## Supplementary Material SM2 for "Harnessing natural modularity of cellular metabolism to design a modular chassis cell for a diverse class of products by using goal attainment optimization": a6_b1.mst (part 4 of 4)

```
   <variable name="z(PAPPT3_etylace)" index="46842" value="0"/>
   <variable name="z(PAPPT3_etylbte)" index="46843" value="0"/>
   <variable name="z(PAPPT3_etylpte)" index="46844" value="0"/>
   <variable name="z(PAPPT3_ibutoh)" index="46845" value="0"/>
   <variable name="z(PAPPT3_ibutylace)" index="46846" value="0"/>
   <variable name="z(PAPPT3_ibutylbte)" index="46847" value="0"/>
   <variable name="z(PAPPT3_ibutylpte)" index="46848" value="0"/>
   <variable name="z(PAPPT3_lacUUD)" index="46849" value="0"/>
   <variable name="z(PAPPT3_ppoh)" index="46850" value="0"/>
   <variable name="z(PAPPT3_ppylace)" index="46851" value="0"/>
   <variable name="z(PAPPT3_ppylbte)" index="46852" value="0"/>
   <variable name="z(PAPPT3_ptoh)" index="46853" value="0"/>
   <variable name="z(PAPPT3_ptylpte)" index="46854" value="0"/>
   <variable name="z(PAPPT3_pyr)" index="46855" value="0"/>
   <variable name="z(PAPPT3_z14btd)" index="46856" value="0"/>
   <variable name="z(PAPSR_ac)" index="46857" value="0"/>
   <variable name="z(PAPSR_adpac)" index="46858" value="0"/>
   <variable name="z(PAPSR_btoh)" index="46859" value="0"/>
   <variable name="z(PAPSR_btylbte)" index="46860" value="0"/>
   <variable name="z(PAPSR_etohUpdc)" index="46861" value="0"/>
   <variable name="z(PAPSR_etylace)" index="46862" value="0"/>
   <variable name="z(PAPSR_etylbte)" index="46863" value="0"/>
   <variable name="z(PAPSR_etylpte)" index="46864" value="0"/>
   <variable name="z(PAPSR_ibutoh)" index="46865" value="0"/>
   <variable name="z(PAPSR_ibutylace)" index="46866" value="0"/>
   <variable name="z(PAPSR_ibutylbte)" index="46867" value="0"/>
   <variable name="z(PAPSR_ibutylpte)" index="46868" value="0"/>
   <variable name="z(PAPSR_lacUUD)" index="46869" value="0"/>
   <variable name="z(PAPSR_ppoh)" index="46870" value="0"/>
   <variable name="z(PAPSR_ppylace)" index="46871" value="0"/>
   <variable name="z(PAPSR_ppylbte)" index="46872" value="0"/>
   <variable name="z(PAPSR_ptoh)" index="46873" value="0"/>
   <variable name="z(PAPSR_ptylpte)" index="46874" value="0"/>
   <variable name="z(PAPSR_pyr)" index="46875" value="0"/>
   <variable name="z(PAPSR_z14btd)" index="46876" value="0"/>
   <variable name="z(PAPSR2_ac)" index="46877" value="0"/>
   <variable name="z(PAPSR2_adpac)" index="46878" value="0"/>
   <variable name="z(PAPSR2_btoh)" index="46879" value="0"/>
   <variable name="z(PAPSR2_btylbte)" index="46880" value="0"/>
   <variable name="z(PAPSR2_etohUpdc)" index="46881" value="0"/>
   <variable name="z(PAPSR2_etylace)" index="46882" value="0"/>
   <variable name="z(PAPSR2_etylbte)" index="46883" value="0"/>
   <variable name="z(PAPSR2_etylpte)" index="46884" value="0"/>
   <variable name="z(PAPSR2_ibutoh)" index="46885" value="0"/>
   <variable name="z(PAPSR2_ibutylace)" index="46886" value="0"/>
   <variable name="z(PAPSR2_ibutylbte)" index="46887" value="0"/>
   <variable name="z(PAPSR2_ibutylpte)" index="46888" value="0"/>
   <variable name="z(PAPSR2_lacUUD)" index="46889" value="0"/>
   <variable name="z(PAPSR2_ppoh)" index="46890" value="0"/>
   <variable name="z(PAPSR2_ppylace)" index="46891" value="0"/>
   <variable name="z(PAPSR2_ppylbte)" index="46892" value="0"/>
   <variable name="z(PAPSR2_ptoh)" index="46893" value="0"/>
   <variable name="z(PAPSR2_ptylpte)" index="46894" value="0"/>
   <variable name="z(PAPSR2_pyr)" index="46895" value="0"/>
   <variable name="z(PAPSR2_z14btd)" index="46896" value="0"/>
   <variable name="z(PCNO_ac)" index="46897" value="0"/>
   <variable name="z(PCNO_adpac)" index="46898" value="0"/>
   <variable name="z(PCNO_btoh)" index="46899" value="0"/>
   <variable name="z(PCNO_btylbte)" index="46900" value="0"/>
   <variable name="z(PCNO_etohUpdc)" index="46901" value="0"/>
   <variable name="z(PCNO_etylace)" index="46902" value="0"/>
   <variable name="z(PCNO_etylbte)" index="46903" value="0"/>
   <variable name="z(PCNO_etylpte)" index="46904" value="0"/>
   <variable name="z(PCNO_ibutoh)" index="46905" value="0"/>
   <variable name="z(PCNO_ibutylace)" index="46906" value="0"/>
   <variable name="z(PCNO_ibutylbte)" index="46907" value="0"/>
   <variable name="z(PCNO_ibutylpte)" index="46908" value="0"/>
   <variable name="z(PCNO_lacUUD)" index="46909" value="0"/>
   <variable name="z(PCNO_ppoh)" index="46910" value="0"/>
   <variable name="z(PCNO_ppylace)" index="46911" value="0"/>
   <variable name="z(PCNO_ppylbte)" index="46912" value="0"/>
   <variable name="z(PCNO_ptoh)" index="46913" value="0"/>
   <variable name="z(PCNO_ptylpte)" index="46914" value="0"/>
   <variable name="z(PCNO_pyr)" index="46915" value="0"/>
   <variable name="z(PCNO_z14btd)" index="46916" value="0"/>
   <variable name="z(PDE1_ac)" index="46917" value="0"/>
   <variable name="z(PDE1_adpac)" index="46918" value="0"/>
   <variable name="z(PDE1_btoh)" index="46919" value="0"/>
   <variable name="z(PDE1_btylbte)" index="46920" value="0"/>
   <variable name="z(PDE1_etohUpdc)" index="46921" value="0"/>
   <variable name="z(PDE1_etylace)" index="46922" value="0"/>
   <variable name="z(PDE1_etylbte)" index="46923" value="0"/>
   <variable name="z(PDE1_etylpte)" index="46924" value="0"/>
   <variable name="z(PDE1_ibutoh)" index="46925" value="0"/>
   <variable name="z(PDE1_ibutylace)" index="46926" value="0"/>
   <variable name="z(PDE1_ibutylbte)" index="46927" value="0"/>
   <variable name="z(PDE1_ibutylpte)" index="46928" value="0"/>
   <variable name="z(PDE1_lacUUD)" index="46929" value="0"/>
   <variable name="z(PDE1_ppoh)" index="46930" value="0"/>
   <variable name="z(PDE1_ppylace)" index="46931" value="0"/>
   <variable name="z(PDE1_ppylbte)" index="46932" value="0"/>
   <variable name="z(PDE1_ptoh)" index="46933" value="0"/>
   <variable name="z(PDE1_ptylpte)" index="46934" value="0"/>
   <variable name="z(PDE1_pyr)" index="46935" value="0"/>
   <variable name="z(PDE1_z14btd)" index="46936" value="0"/>
   <variable name="z(PDE4_ac)" index="46937" value="0"/>
   <variable name="z(PDE4_adpac)" index="46938" value="0"/>
   <variable name="z(PDE4_btoh)" index="46939" value="0"/>
   <variable name="z(PDE4_btylbte)" index="46940" value="0"/>
   <variable name="z(PDE4_etohUpdc)" index="46941" value="0"/>
   <variable name="z(PDE4_etylace)" index="46942" value="0"/>
   <variable name="z(PDE4_etylbte)" index="46943" value="0"/>
   <variable name="z(PDE4_etylpte)" index="46944" value="0"/>
   <variable name="z(PDE4_ibutoh)" index="46945" value="0"/>
   <variable name="z(PDE4_ibutylace)" index="46946" value="0"/>
   <variable name="z(PDE4_ibutylbte)" index="46947" value="0"/>
   <variable name="z(PDE4_ibutylpte)" index="46948" value="0"/>
   <variable name="z(PDE4_lacUUD)" index="46949" value="0"/>
   <variable name="z(PDE4_ppoh)" index="46950" value="0"/>
   <variable name="z(PDE4_ppylace)" index="46951" value="0"/>
   <variable name="z(PDE4_ppylbte)" index="46952" value="0"/>
   <variable name="z(PDE4_ptoh)" index="46953" value="0"/>
   <variable name="z(PDE4_ptylpte)" index="46954" value="0"/>
   <variable name="z(PDE4_pyr)" index="46955" value="0"/>
   <variable name="z(PDE4_z14btd)" index="46956" value="0"/>
   <variable name="z(PDX5PO2_ac)" index="46957" value="0"/>
   <variable name="z(PDX5PO2_adpac)" index="46958" value="0"/>
   <variable name="z(PDX5PO2_btoh)" index="46959" value="0"/>
   <variable name="z(PDX5PO2_btylbte)" index="46960" value="0"/>
   <variable name="z(PDX5PO2_etohUpdc)" index="46961" value="0"/>
   <variable name="z(PDX5PO2_etylace)" index="46962" value="0"/>
   <variable name="z(PDX5PO2_etylbte)" index="46963" value="0"/>
   <variable name="z(PDX5PO2_etylpte)" index="46964" value="0"/>
   <variable name="z(PDX5PO2_ibutoh)" index="46965" value="0"/>
   <variable name="z(PDX5PO2_ibutylace)" index="46966" value="0"/>
   <variable name="z(PDX5PO2_ibutylbte)" index="46967" value="0"/>
   <variable name="z(PDX5PO2_ibutylpte)" index="46968" value="0"/>
   <variable name="z(PDX5PO2_lacUUD)" index="46969" value="0"/>
   <variable name="z(PDX5PO2_ppoh)" index="46970" value="0"/>
   <variable name="z(PDX5PO2_ppylace)" index="46971" value="0"/>
   <variable name="z(PDX5PO2_ppylbte)" index="46972" value="0"/>
   <variable name="z(PDX5PO2_ptoh)" index="46973" value="0"/>
   <variable name="z(PDX5PO2_ptylpte)" index="46974" value="0"/>
   <variable name="z(PDX5PO2_pyr)" index="46975" value="0"/>
   <variable name="z(PDX5PO2_z14btd)" index="46976" value="0"/>
   <variable name="z(PDX5POi_ac)" index="46977" value="0"/>
   <variable name="z(PDX5POi_adpac)" index="46978" value="0"/>
   <variable name="z(PDX5POi_btoh)" index="46979" value="0"/>
   <variable name="z(PDX5POi_btylbte)" index="46980" value="0"/>
   <variable name="z(PDX5POi_etohUpdc)" index="46981" value="0"/>
   <variable name="z(PDX5POi_etylace)" index="46982" value="0"/>
   <variable name="z(PDX5POi_etylbte)" index="46983" value="0"/>
   <variable name="z(PDX5POi_etylpte)" index="46984" value="0"/>
   <variable name="z(PDX5POi_ibutoh)" index="46985" value="0"/>
   <variable name="z(PDX5POi_ibutylace)" index="46986" value="0"/>
   <variable name="z(PDX5POi_ibutylbte)" index="46987" value="0"/>
   <variable name="z(PDX5POi_ibutylpte)" index="46988" value="0"/>
   <variable name="z(PDX5POi_lacUUD)" index="46989" value="0"/>
   <variable name="z(PDX5POi_ppoh)" index="46990" value="0"/>
   <variable name="z(PDX5POi_ppylace)" index="46991" value="0"/>
   <variable name="z(PDX5POi_ppylbte)" index="46992" value="0"/>
   <variable name="z(PDX5POi_ptoh)" index="46993" value="0"/>
   <variable name="z(PDX5POi_ptylpte)" index="46994" value="0"/>
   <variable name="z(PDX5POi_pyr)" index="46995" value="0"/>
   <variable name="z(PDX5POi_z14btd)" index="46996" value="0"/>
   <variable name="z(PDX5PS_ac)" index="46997" value="0"/>
   <variable name="z(PDX5PS_adpac)" index="46998" value="0"/>
   <variable name="z(PDX5PS_btoh)" index="46999" value="0"/>
   <variable name="z(PDX5PS_btylbte)" index="47000" value="0"/>
   <variable name="z(PDX5PS_etohUpdc)" index="47001" value="0"/>
   <variable name="z(PDX5PS_etylace)" index="47002" value="0"/>
   <variable name="z(PDX5PS_etylbte)" index="47003" value="0"/>
   <variable name="z(PDX5PS_etylpte)" index="47004" value="0"/>
   <variable name="z(PDX5PS_ibutoh)" index="47005" value="0"/>
   <variable name="z(PDX5PS_ibutylace)" index="47006" value="0"/>
   <variable name="z(PDX5PS_ibutylbte)" index="47007" value="0"/>
   <variable name="z(PDX5PS_ibutylpte)" index="47008" value="0"/>
   <variable name="z(PDX5PS_lacUUD)" index="47009" value="0"/>
   <variable name="z(PDX5PS_ppoh)" index="47010" value="0"/>
   <variable name="z(PDX5PS_ppylace)" index="47011" value="0"/>
   <variable name="z(PDX5PS_ppylbte)" index="47012" value="0"/>
   <variable name="z(PDX5PS_ptoh)" index="47013" value="0"/>
   <variable name="z(PDX5PS_ptylpte)" index="47014" value="0"/>
   <variable name="z(PDX5PS_pyr)" index="47015" value="0"/>
   <variable name="z(PDX5PS_z14btd)" index="47016" value="0"/>
   <variable name="z(PDXPP_ac)" index="47017" value="0"/>
   <variable name="z(PDXPP_adpac)" index="47018" value="0"/>
   <variable name="z(PDXPP_btoh)" index="47019" value="0"/>
   <variable name="z(PDXPP_btylbte)" index="47020" value="0"/>
   <variable name="z(PDXPP_etohUpdc)" index="47021" value="0"/>
   <variable name="z(PDXPP_etylace)" index="47022" value="0"/>
   <variable name="z(PDXPP_etylbte)" index="47023" value="0"/>
   <variable name="z(PDXPP_etylpte)" index="47024" value="0"/>
   <variable name="z(PDXPP_ibutoh)" index="47025" value="0"/>
   <variable name="z(PDXPP_ibutylace)" index="47026" value="0"/>
   <variable name="z(PDXPP_ibutylbte)" index="47027" value="0"/>
   <variable name="z(PDXPP_ibutylpte)" index="47028" value="0"/>
   <variable name="z(PDXPP_lacUUD)" index="47029" value="0"/>
   <variable name="z(PDXPP_ppoh)" index="47030" value="0"/>
   <variable name="z(PDXPP_ppylace)" index="47031" value="0"/>
   <variable name="z(PDXPP_ppylbte)" index="47032" value="0"/>
   <variable name="z(PDXPP_ptoh)" index="47033" value="0"/>
   <variable name="z(PDXPP_ptylpte)" index="47034" value="0"/>
   <variable name="z(PDXPP_pyr)" index="47035" value="0"/>
   <variable name="z(PDXPP_z14btd)" index="47036" value="0"/>
   <variable name="z(PE120abcpp_ac)" index="47037" value="0"/>
   <variable name="z(PE120abcpp_adpac)" index="47038" value="0"/>
   <variable name="z(PE120abcpp_btoh)" index="47039" value="0"/>
   <variable name="z(PE120abcpp_btylbte)" index="47040" value="0"/>
   <variable name="z(PE120abcpp_etohUpdc)" index="47041" value="0"/>
   <variable name="z(PE120abcpp_etylace)" index="47042" value="0"/>
   <variable name="z(PE120abcpp_etylbte)" index="47043" value="0"/>
   <variable name="z(PE120abcpp_etylpte)" index="47044" value="0"/>
   <variable name="z(PE120abcpp_ibutoh)" index="47045" value="0"/>
   <variable name="z(PE120abcpp_ibutylace)" index="47046" value="0"/>
   <variable name="z(PE120abcpp_ibutylbte)" index="47047" value="0"/>
   <variable name="z(PE120abcpp_ibutylpte)" index="47048" value="0"/>
   <variable name="z(PE120abcpp_lacUUD)" index="47049" value="0"/>
   <variable name="z(PE120abcpp_ppoh)" index="47050" value="0"/>
   <variable name="z(PE120abcpp_ppylace)" index="47051" value="0"/>
   <variable name="z(PE120abcpp_ppylbte)" index="47052" value="0"/>
   <variable name="z(PE120abcpp_ptoh)" index="47053" value="0"/>
   <variable name="z(PE120abcpp_ptylpte)" index="47054" value="0"/>
   <variable name="z(PE120abcpp_pyr)" index="47055" value="0"/>
   <variable name="z(PE120abcpp_z14btd)" index="47056" value="0"/>
   <variable name="z(PE140abcpp_ac)" index="47057" value="0"/>
   <variable name="z(PE140abcpp_adpac)" index="47058" value="0"/>
   <variable name="z(PE140abcpp_btoh)" index="47059" value="0"/>
   <variable name="z(PE140abcpp_btylbte)" index="47060" value="0"/>
   <variable name="z(PE140abcpp_etohUpdc)" index="47061" value="0"/>
   <variable name="z(PE140abcpp_etylace)" index="47062" value="0"/>
   <variable name="z(PE140abcpp_etylbte)" index="47063" value="0"/>
   <variable name="z(PE140abcpp_etylpte)" index="47064" value="0"/>
   <variable name="z(PE140abcpp_ibutoh)" index="47065" value="0"/>
   <variable name="z(PE140abcpp_ibutylace)" index="47066" value="0"/>
   <variable name="z(PE140abcpp_ibutylbte)" index="47067" value="0"/>
   <variable name="z(PE140abcpp_ibutylpte)" index="47068" value="0"/>
   <variable name="z(PE140abcpp_lacUUD)" index="47069" value="0"/>
   <variable name="z(PE140abcpp_ppoh)" index="47070" value="0"/>
   <variable name="z(PE140abcpp_ppylace)" index="47071" value="0"/>
   <variable name="z(PE140abcpp_ppylbte)" index="47072" value="0"/>
   <variable name="z(PE140abcpp_ptoh)" index="47073" value="0"/>
   <variable name="z(PE140abcpp_ptylpte)" index="47074" value="0"/>
   <variable name="z(PE140abcpp_pyr)" index="47075" value="0"/>
   <variable name="z(PE140abcpp_z14btd)" index="47076" value="0"/>
   <variable name="z(PE141abcpp_ac)" index="47077" value="0"/>
   <variable name="z(PE141abcpp_adpac)" index="47078" value="0"/>
   <variable name="z(PE141abcpp_btoh)" index="47079" value="0"/>
   <variable name="z(PE141abcpp_btylbte)" index="47080" value="0"/>
   <variable name="z(PE141abcpp_etohUpdc)" index="47081" value="0"/>
   <variable name="z(PE141abcpp_etylace)" index="47082" value="0"/>
   <variable name="z(PE141abcpp_etylbte)" index="47083" value="0"/>
   <variable name="z(PE141abcpp_etylpte)" index="47084" value="0"/>
   <variable name="z(PE141abcpp_ibutoh)" index="47085" value="0"/>
   <variable name="z(PE141abcpp_ibutylace)" index="47086" value="0"/>
   <variable name="z(PE141abcpp_ibutylbte)" index="47087" value="0"/>
   <variable name="z(PE141abcpp_ibutylpte)" index="47088" value="0"/>
   <variable name="z(PE141abcpp_lacUUD)" index="47089" value="0"/>
   <variable name="z(PE141abcpp_ppoh)" index="47090" value="0"/>
   <variable name="z(PE141abcpp_ppylace)" index="47091" value="0"/>
   <variable name="z(PE141abcpp_ppylbte)" index="47092" value="0"/>
   <variable name="z(PE141abcpp_ptoh)" index="47093" value="0"/>
   <variable name="z(PE141abcpp_ptylpte)" index="47094" value="0"/>
   <variable name="z(PE141abcpp_pyr)" index="47095" value="0"/>
   <variable name="z(PE141abcpp_z14btd)" index="47096" value="0"/>
   <variable name="z(PE160abcpp_ac)" index="47097" value="0"/>
   <variable name="z(PE160abcpp_adpac)" index="47098" value="0"/>
   <variable name="z(PE160abcpp_btoh)" index="47099" value="0"/>
   <variable name="z(PE160abcpp_btylbte)" index="47100" value="0"/>
   <variable name="z(PE160abcpp_etohUpdc)" index="47101" value="0"/>
   <variable name="z(PE160abcpp_etylace)" index="47102" value="0"/>
   <variable name="z(PE160abcpp_etylbte)" index="47103" value="0"/>
   <variable name="z(PE160abcpp_etylpte)" index="47104" value="0"/>
   <variable name="z(PE160abcpp_ibutoh)" index="47105" value="0"/>
   <variable name="z(PE160abcpp_ibutylace)" index="47106" value="0"/>
   <variable name="z(PE160abcpp_ibutylbte)" index="47107" value="0"/>
   <variable name="z(PE160abcpp_ibutylpte)" index="47108" value="0"/>
   <variable name="z(PE160abcpp_lacUUD)" index="47109" value="0"/>
   <variable name="z(PE160abcpp_ppoh)" index="47110" value="0"/>
   <variable name="z(PE160abcpp_ppylace)" index="47111" value="0"/>
   <variable name="z(PE160abcpp_ppylbte)" index="47112" value="0"/>
   <variable name="z(PE160abcpp_ptoh)" index="47113" value="0"/>
   <variable name="z(PE160abcpp_ptylpte)" index="47114" value="0"/>
   <variable name="z(PE160abcpp_pyr)" index="47115" value="0"/>
   <variable name="z(PE160abcpp_z14btd)" index="47116" value="0"/>
   <variable name="z(PE161abcpp_ac)" index="47117" value="0"/>
   <variable name="z(PE161abcpp_adpac)" index="47118" value="0"/>
   <variable name="z(PE161abcpp_btoh)" index="47119" value="0"/>
   <variable name="z(PE161abcpp_btylbte)" index="47120" value="0"/>
   <variable name="z(PE161abcpp_etohUpdc)" index="47121" value="0"/>
   <variable name="z(PE161abcpp_etylace)" index="47122" value="0"/>
   <variable name="z(PE161abcpp_etylbte)" index="47123" value="0"/>
   <variable name="z(PE161abcpp_etylpte)" index="47124" value="0"/>
   <variable name="z(PE161abcpp_ibutoh)" index="47125" value="0"/>
   <variable name="z(PE161abcpp_ibutylace)" index="47126" value="0"/>
   <variable name="z(PE161abcpp_ibutylbte)" index="47127" value="0"/>
   <variable name="z(PE161abcpp_ibutylpte)" index="47128" value="0"/>
   <variable name="z(PE161abcpp_lacUUD)" index="47129" value="0"/>
   <variable name="z(PE161abcpp_ppoh)" index="47130" value="0"/>
   <variable name="z(PE161abcpp_ppylace)" index="47131" value="0"/>
   <variable name="z(PE161abcpp_ppylbte)" index="47132" value="0"/>
   <variable name="z(PE161abcpp_ptoh)" index="47133" value="0"/>
   <variable name="z(PE161abcpp_ptylpte)" index="47134" value="0"/>
   <variable name="z(PE161abcpp_pyr)" index="47135" value="0"/>
   <variable name="z(PE161abcpp_z14btd)" index="47136" value="0"/>
   <variable name="z(PE180abcpp_ac)" index="47137" value="0"/>
   <variable name="z(PE180abcpp_adpac)" index="47138" value="0"/>
   <variable name="z(PE180abcpp_btoh)" index="47139" value="0"/>
   <variable name="z(PE180abcpp_btylbte)" index="47140" value="0"/>
   <variable name="z(PE180abcpp_etohUpdc)" index="47141" value="0"/>
   <variable name="z(PE180abcpp_etylace)" index="47142" value="0"/>
   <variable name="z(PE180abcpp_etylbte)" index="47143" value="0"/>
   <variable name="z(PE180abcpp_etylpte)" index="47144" value="0"/>
   <variable name="z(PE180abcpp_ibutoh)" index="47145" value="0"/>
   <variable name="z(PE180abcpp_ibutylace)" index="47146" value="0"/>
   <variable name="z(PE180abcpp_ibutylbte)" index="47147" value="0"/>
   <variable name="z(PE180abcpp_ibutylpte)" index="47148" value="0"/>
   <variable name="z(PE180abcpp_lacUUD)" index="47149" value="0"/>
   <variable name="z(PE180abcpp_ppoh)" index="47150" value="0"/>
   <variable name="z(PE180abcpp_ppylace)" index="47151" value="0"/>
   <variable name="z(PE180abcpp_ppylbte)" index="47152" value="0"/>
   <variable name="z(PE180abcpp_ptoh)" index="47153" value="0"/>
   <variable name="z(PE180abcpp_ptylpte)" index="47154" value="0"/>
   <variable name="z(PE180abcpp_pyr)" index="47155" value="0"/>
   <variable name="z(PE180abcpp_z14btd)" index="47156" value="0"/>
   <variable name="z(PE181abcpp_ac)" index="47157" value="0"/>
   <variable name="z(PE181abcpp_adpac)" index="47158" value="0"/>
   <variable name="z(PE181abcpp_btoh)" index="47159" value="0"/>
   <variable name="z(PE181abcpp_btylbte)" index="47160" value="0"/>
   <variable name="z(PE181abcpp_etohUpdc)" index="47161" value="0"/>
   <variable name="z(PE181abcpp_etylace)" index="47162" value="0"/>
   <variable name="z(PE181abcpp_etylbte)" index="47163" value="0"/>
   <variable name="z(PE181abcpp_etylpte)" index="47164" value="0"/>
   <variable name="z(PE181abcpp_ibutoh)" index="47165" value="0"/>
   <variable name="z(PE181abcpp_ibutylace)" index="47166" value="0"/>
   <variable name="z(PE181abcpp_ibutylbte)" index="47167" value="0"/>
   <variable name="z(PE181abcpp_ibutylpte)" index="47168" value="0"/>
   <variable name="z(PE181abcpp_lacUUD)" index="47169" value="0"/>
   <variable name="z(PE181abcpp_ppoh)" index="47170" value="0"/>
   <variable name="z(PE181abcpp_ppylace)" index="47171" value="0"/>
   <variable name="z(PE181abcpp_ppylbte)" index="47172" value="0"/>
   <variable name="z(PE181abcpp_ptoh)" index="47173" value="0"/>
   <variable name="z(PE181abcpp_ptylpte)" index="47174" value="0"/>
   <variable name="z(PE181abcpp_pyr)" index="47175" value="0"/>
   <variable name="z(PE181abcpp_z14btd)" index="47176" value="0"/>
   <variable name="z(PEAMNOpp_ac)" index="47177" value="0"/>
   <variable name="z(PEAMNOpp_adpac)" index="47178" value="0"/>
   <variable name="z(PEAMNOpp_btoh)" index="47179" value="0"/>
   <variable name="z(PEAMNOpp_btylbte)" index="47180" value="0"/>
   <variable name="z(PEAMNOpp_etohUpdc)" index="47181" value="0"/>
   <variable name="z(PEAMNOpp_etylace)" index="47182" value="0"/>
   <variable name="z(PEAMNOpp_etylbte)" index="47183" value="0"/>
   <variable name="z(PEAMNOpp_etylpte)" index="47184" value="0"/>
   <variable name="z(PEAMNOpp_ibutoh)" index="47185" value="0"/>
   <variable name="z(PEAMNOpp_ibutylace)" index="47186" value="0"/>
   <variable name="z(PEAMNOpp_ibutylbte)" index="47187" value="0"/>
   <variable name="z(PEAMNOpp_ibutylpte)" index="47188" value="0"/>
   <variable name="z(PEAMNOpp_lacUUD)" index="47189" value="0"/>
   <variable name="z(PEAMNOpp_ppoh)" index="47190" value="0"/>
   <variable name="z(PEAMNOpp_ppylace)" index="47191" value="0"/>
   <variable name="z(PEAMNOpp_ppylbte)" index="47192" value="0"/>
   <variable name="z(PEAMNOpp_ptoh)" index="47193" value="0"/>
   <variable name="z(PEAMNOpp_ptylpte)" index="47194" value="0"/>
   <variable name="z(PEAMNOpp_pyr)" index="47195" value="0"/>
   <variable name="z(PEAMNOpp_z14btd)" index="47196" value="0"/>
   <variable name="z(PEAMNtex_ac)" index="47197" value="0"/>
   <variable name="z(PEAMNtex_adpac)" index="47198" value="0"/>
   <variable name="z(PEAMNtex_btoh)" index="47199" value="0"/>
   <variable name="z(PEAMNtex_btylbte)" index="47200" value="0"/>
   <variable name="z(PEAMNtex_etohUpdc)" index="47201" value="0"/>
   <variable name="z(PEAMNtex_etylace)" index="47202" value="0"/>
   <variable name="z(PEAMNtex_etylbte)" index="47203" value="0"/>
   <variable name="z(PEAMNtex_etylpte)" index="47204" value="0"/>
   <variable name="z(PEAMNtex_ibutoh)" index="47205" value="0"/>
   <variable name="z(PEAMNtex_ibutylace)" index="47206" value="0"/>
   <variable name="z(PEAMNtex_ibutylbte)" index="47207" value="0"/>
   <variable name="z(PEAMNtex_ibutylpte)" index="47208" value="0"/>
   <variable name="z(PEAMNtex_lacUUD)" index="47209" value="0"/>
   <variable name="z(PEAMNtex_ppoh)" index="47210" value="0"/>
   <variable name="z(PEAMNtex_ppylace)" index="47211" value="0"/>
   <variable name="z(PEAMNtex_ppylbte)" index="47212" value="0"/>
   <variable name="z(PEAMNtex_ptoh)" index="47213" value="0"/>
   <variable name="z(PEAMNtex_ptylpte)" index="47214" value="0"/>
   <variable name="z(PEAMNtex_pyr)" index="47215" value="0"/>
   <variable name="z(PEAMNtex_z14btd)" index="47216" value="0"/>
   <variable name="z(PERD_ac)" index="47217" value="0"/>
   <variable name="z(PERD_adpac)" index="47218" value="0"/>
   <variable name="z(PERD_btoh)" index="47219" value="0"/>
   <variable name="z(PERD_btylbte)" index="47220" value="0"/>
   <variable name="z(PERD_etohUpdc)" index="47221" value="0"/>
   <variable name="z(PERD_etylace)" index="47222" value="0"/>
   <variable name="z(PERD_etylbte)" index="47223" value="0"/>
   <variable name="z(PERD_etylpte)" index="47224" value="0"/>
   <variable name="z(PERD_ibutoh)" index="47225" value="0"/>
   <variable name="z(PERD_ibutylace)" index="47226" value="0"/>
   <variable name="z(PERD_ibutylbte)" index="47227" value="0"/>
   <variable name="z(PERD_ibutylpte)" index="47228" value="0"/>
   <variable name="z(PERD_lacUUD)" index="47229" value="0"/>
   <variable name="z(PERD_ppoh)" index="47230" value="0"/>
   <variable name="z(PERD_ppylace)" index="47231" value="0"/>
   <variable name="z(PERD_ppylbte)" index="47232" value="0"/>
   <variable name="z(PERD_ptoh)" index="47233" value="0"/>
   <variable name="z(PERD_ptylpte)" index="47234" value="0"/>
   <variable name="z(PERD_pyr)" index="47235" value="0"/>
   <variable name="z(PERD_z14btd)" index="47236" value="0"/>
   <variable name="z(PETNT161pp_ac)" index="47237" value="0"/>
   <variable name="z(PETNT161pp_adpac)" index="47238" value="0"/>
   <variable name="z(PETNT161pp_btoh)" index="47239" value="0"/>
   <variable name="z(PETNT161pp_btylbte)" index="47240" value="0"/>
   <variable name="z(PETNT161pp_etohUpdc)" index="47241" value="0"/>
   <variable name="z(PETNT161pp_etylace)" index="47242" value="0"/>
   <variable name="z(PETNT161pp_etylbte)" index="47243" value="0"/>
   <variable name="z(PETNT161pp_etylpte)" index="47244" value="0"/>
   <variable name="z(PETNT161pp_ibutoh)" index="47245" value="0"/>
   <variable name="z(PETNT161pp_ibutylace)" index="47246" value="0"/>
   <variable name="z(PETNT161pp_ibutylbte)" index="47247" value="0"/>
   <variable name="z(PETNT161pp_ibutylpte)" index="47248" value="0"/>
   <variable name="z(PETNT161pp_lacUUD)" index="47249" value="0"/>
   <variable name="z(PETNT161pp_ppoh)" index="47250" value="0"/>
   <variable name="z(PETNT161pp_ppylace)" index="47251" value="0"/>
   <variable name="z(PETNT161pp_ppylbte)" index="47252" value="0"/>
   <variable name="z(PETNT161pp_ptoh)" index="47253" value="0"/>
   <variable name="z(PETNT161pp_ptylpte)" index="47254" value="0"/>
   <variable name="z(PETNT161pp_pyr)" index="47255" value="0"/>
   <variable name="z(PETNT161pp_z14btd)" index="47256" value="0"/>
   <variable name="z(PETNT181pp_ac)" index="47257" value="0"/>
   <variable name="z(PETNT181pp_adpac)" index="47258" value="0"/>
   <variable name="z(PETNT181pp_btoh)" index="47259" value="0"/>
   <variable name="z(PETNT181pp_btylbte)" index="47260" value="0"/>
   <variable name="z(PETNT181pp_etohUpdc)" index="47261" value="0"/>
   <variable name="z(PETNT181pp_etylace)" index="47262" value="0"/>
   <variable name="z(PETNT181pp_etylbte)" index="47263" value="0"/>
   <variable name="z(PETNT181pp_etylpte)" index="47264" value="0"/>
   <variable name="z(PETNT181pp_ibutoh)" index="47265" value="0"/>
   <variable name="z(PETNT181pp_ibutylace)" index="47266" value="0"/>
   <variable name="z(PETNT181pp_ibutylbte)" index="47267" value="0"/>
   <variable name="z(PETNT181pp_ibutylpte)" index="47268" value="0"/>
   <variable name="z(PETNT181pp_lacUUD)" index="47269" value="0"/>
   <variable name="z(PETNT181pp_ppoh)" index="47270" value="0"/>
   <variable name="z(PETNT181pp_ppylace)" index="47271" value="0"/>
   <variable name="z(PETNT181pp_ppylbte)" index="47272" value="0"/>
   <variable name="z(PETNT181pp_ptoh)" index="47273" value="0"/>
   <variable name="z(PETNT181pp_ptylpte)" index="47274" value="0"/>
   <variable name="z(PETNT181pp_pyr)" index="47275" value="0"/>
   <variable name="z(PETNT181pp_z14btd)" index="47276" value="0"/>
   <variable name="z(PFK_ac)" index="47277" value="0"/>
   <variable name="z(PFK_adpac)" index="47278" value="0"/>
   <variable name="z(PFK_btoh)" index="47279" value="0"/>
   <variable name="z(PFK_btylbte)" index="47280" value="0"/>
   <variable name="z(PFK_etohUpdc)" index="47281" value="0"/>
   <variable name="z(PFK_etylace)" index="47282" value="0"/>
   <variable name="z(PFK_etylbte)" index="47283" value="0"/>
   <variable name="z(PFK_etylpte)" index="47284" value="0"/>
   <variable name="z(PFK_ibutoh)" index="47285" value="0"/>
   <variable name="z(PFK_ibutylace)" index="47286" value="0"/>
   <variable name="z(PFK_ibutylbte)" index="47287" value="0"/>
   <variable name="z(PFK_ibutylpte)" index="47288" value="0"/>
   <variable name="z(PFK_lacUUD)" index="47289" value="0"/>
   <variable name="z(PFK_ppoh)" index="47290" value="0"/>
   <variable name="z(PFK_ppylace)" index="47291" value="0"/>
   <variable name="z(PFK_ppylbte)" index="47292" value="0"/>
   <variable name="z(PFK_ptoh)" index="47293" value="0"/>
   <variable name="z(PFK_ptylpte)" index="47294" value="0"/>
   <variable name="z(PFK_pyr)" index="47295" value="0"/>
   <variable name="z(PFK_z14btd)" index="47296" value="0"/>
   <variable name="z(PFK_2_ac)" index="47297" value="0"/>
   <variable name="z(PFK_2_adpac)" index="47298" value="0"/>
   <variable name="z(PFK_2_btoh)" index="47299" value="0"/>
   <variable name="z(PFK_2_btylbte)" index="47300" value="0"/>
   <variable name="z(PFK_2_etohUpdc)" index="47301" value="0"/>
   <variable name="z(PFK_2_etylace)" index="47302" value="0"/>
   <variable name="z(PFK_2_etylbte)" index="47303" value="0"/>
   <variable name="z(PFK_2_etylpte)" index="47304" value="0"/>
   <variable name="z(PFK_2_ibutoh)" index="47305" value="0"/>
   <variable name="z(PFK_2_ibutylace)" index="47306" value="0"/>
   <variable name="z(PFK_2_ibutylbte)" index="47307" value="0"/>
   <variable name="z(PFK_2_ibutylpte)" index="47308" value="0"/>
   <variable name="z(PFK_2_lacUUD)" index="47309" value="0"/>
   <variable name="z(PFK_2_ppoh)" index="47310" value="0"/>
   <variable name="z(PFK_2_ppylace)" index="47311" value="0"/>
   <variable name="z(PFK_2_ppylbte)" index="47312" value="0"/>
   <variable name="z(PFK_2_ptoh)" index="47313" value="0"/>
   <variable name="z(PFK_2_ptylpte)" index="47314" value="0"/>
   <variable name="z(PFK_2_pyr)" index="47315" value="0"/>
   <variable name="z(PFK_2_z14btd)" index="47316" value="0"/>
   <variable name="z(PFK_3_ac)" index="47317" value="0"/>
   <variable name="z(PFK_3_adpac)" index="47318" value="0"/>
   <variable name="z(PFK_3_btoh)" index="47319" value="0"/>
   <variable name="z(PFK_3_btylbte)" index="47320" value="0"/>
   <variable name="z(PFK_3_etohUpdc)" index="47321" value="0"/>
   <variable name="z(PFK_3_etylace)" index="47322" value="0"/>
   <variable name="z(PFK_3_etylbte)" index="47323" value="0"/>
   <variable name="z(PFK_3_etylpte)" index="47324" value="0"/>
   <variable name="z(PFK_3_ibutoh)" index="47325" value="0"/>
   <variable name="z(PFK_3_ibutylace)" index="47326" value="0"/>
   <variable name="z(PFK_3_ibutylbte)" index="47327" value="0"/>
   <variable name="z(PFK_3_ibutylpte)" index="47328" value="0"/>
   <variable name="z(PFK_3_lacUUD)" index="47329" value="0"/>
   <variable name="z(PFK_3_ppoh)" index="47330" value="0"/>
   <variable name="z(PFK_3_ppylace)" index="47331" value="0"/>
   <variable name="z(PFK_3_ppylbte)" index="47332" value="0"/>
   <variable name="z(PFK_3_ptoh)" index="47333" value="0"/>
   <variable name="z(PFK_3_ptylpte)" index="47334" value="0"/>
   <variable name="z(PFK_3_pyr)" index="47335" value="0"/>
   <variable name="z(PFK_3_z14btd)" index="47336" value="0"/>
   <variable name="z(PG120abcpp_ac)" index="47337" value="0"/>
   <variable name="z(PG120abcpp_adpac)" index="47338" value="0"/>
   <variable name="z(PG120abcpp_btoh)" index="47339" value="0"/>
   <variable name="z(PG120abcpp_btylbte)" index="47340" value="0"/>
   <variable name="z(PG120abcpp_etohUpdc)" index="47341" value="0"/>
   <variable name="z(PG120abcpp_etylace)" index="47342" value="0"/>
   <variable name="z(PG120abcpp_etylbte)" index="47343" value="0"/>
   <variable name="z(PG120abcpp_etylpte)" index="47344" value="0"/>
   <variable name="z(PG120abcpp_ibutoh)" index="47345" value="0"/>
   <variable name="z(PG120abcpp_ibutylace)" index="47346" value="0"/>
   <variable name="z(PG120abcpp_ibutylbte)" index="47347" value="0"/>
   <variable name="z(PG120abcpp_ibutylpte)" index="47348" value="0"/>
   <variable name="z(PG120abcpp_lacUUD)" index="47349" value="0"/>
   <variable name="z(PG120abcpp_ppoh)" index="47350" value="0"/>
   <variable name="z(PG120abcpp_ppylace)" index="47351" value="0"/>
   <variable name="z(PG120abcpp_ppylbte)" index="47352" value="0"/>
   <variable name="z(PG120abcpp_ptoh)" index="47353" value="0"/>
   <variable name="z(PG120abcpp_ptylpte)" index="47354" value="0"/>
   <variable name="z(PG120abcpp_pyr)" index="47355" value="0"/>
   <variable name="z(PG120abcpp_z14btd)" index="47356" value="0"/>
   <variable name="z(PG140abcpp_ac)" index="47357" value="0"/>
   <variable name="z(PG140abcpp_adpac)" index="47358" value="0"/>
   <variable name="z(PG140abcpp_btoh)" index="47359" value="0"/>
   <variable name="z(PG140abcpp_btylbte)" index="47360" value="0"/>
   <variable name="z(PG140abcpp_etohUpdc)" index="47361" value="0"/>
   <variable name="z(PG140abcpp_etylace)" index="47362" value="0"/>
   <variable name="z(PG140abcpp_etylbte)" index="47363" value="0"/>
   <variable name="z(PG140abcpp_etylpte)" index="47364" value="0"/>
   <variable name="z(PG140abcpp_ibutoh)" index="47365" value="0"/>
   <variable name="z(PG140abcpp_ibutylace)" index="47366" value="0"/>
   <variable name="z(PG140abcpp_ibutylbte)" index="47367" value="0"/>
   <variable name="z(PG140abcpp_ibutylpte)" index="47368" value="0"/>
   <variable name="z(PG140abcpp_lacUUD)" index="47369" value="0"/>
   <variable name="z(PG140abcpp_ppoh)" index="47370" value="0"/>
   <variable name="z(PG140abcpp_ppylace)" index="47371" value="0"/>
   <variable name="z(PG140abcpp_ppylbte)" index="47372" value="0"/>
   <variable name="z(PG140abcpp_ptoh)" index="47373" value="0"/>
   <variable name="z(PG140abcpp_ptylpte)" index="47374" value="0"/>
   <variable name="z(PG140abcpp_pyr)" index="47375" value="0"/>
   <variable name="z(PG140abcpp_z14btd)" index="47376" value="0"/>
   <variable name="z(PG141abcpp_ac)" index="47377" value="0"/>
   <variable name="z(PG141abcpp_adpac)" index="47378" value="0"/>
   <variable name="z(PG141abcpp_btoh)" index="47379" value="0"/>
   <variable name="z(PG141abcpp_btylbte)" index="47380" value="0"/>
   <variable name="z(PG141abcpp_etohUpdc)" index="47381" value="0"/>
   <variable name="z(PG141abcpp_etylace)" index="47382" value="0"/>
   <variable name="z(PG141abcpp_etylbte)" index="47383" value="0"/>
   <variable name="z(PG141abcpp_etylpte)" index="47384" value="0"/>
   <variable name="z(PG141abcpp_ibutoh)" index="47385" value="0"/>
   <variable name="z(PG141abcpp_ibutylace)" index="47386" value="0"/>
   <variable name="z(PG141abcpp_ibutylbte)" index="47387" value="0"/>
   <variable name="z(PG141abcpp_ibutylpte)" index="47388" value="0"/>
   <variable name="z(PG141abcpp_lacUUD)" index="47389" value="0"/>
   <variable name="z(PG141abcpp_ppoh)" index="47390" value="0"/>
   <variable name="z(PG141abcpp_ppylace)" index="47391" value="0"/>
   <variable name="z(PG141abcpp_ppylbte)" index="47392" value="0"/>
   <variable name="z(PG141abcpp_ptoh)" index="47393" value="0"/>
   <variable name="z(PG141abcpp_ptylpte)" index="47394" value="0"/>
   <variable name="z(PG141abcpp_pyr)" index="47395" value="0"/>
   <variable name="z(PG141abcpp_z14btd)" index="47396" value="0"/>
   <variable name="z(PG160abcpp_ac)" index="47397" value="0"/>
   <variable name="z(PG160abcpp_adpac)" index="47398" value="0"/>
   <variable name="z(PG160abcpp_btoh)" index="47399" value="0"/>
   <variable name="z(PG160abcpp_btylbte)" index="47400" value="0"/>
   <variable name="z(PG160abcpp_etohUpdc)" index="47401" value="0"/>
   <variable name="z(PG160abcpp_etylace)" index="47402" value="0"/>
   <variable name="z(PG160abcpp_etylbte)" index="47403" value="0"/>
   <variable name="z(PG160abcpp_etylpte)" index="47404" value="0"/>
   <variable name="z(PG160abcpp_ibutoh)" index="47405" value="0"/>
   <variable name="z(PG160abcpp_ibutylace)" index="47406" value="0"/>
   <variable name="z(PG160abcpp_ibutylbte)" index="47407" value="0"/>
   <variable name="z(PG160abcpp_ibutylpte)" index="47408" value="0"/>
   <variable name="z(PG160abcpp_lacUUD)" index="47409" value="0"/>
   <variable name="z(PG160abcpp_ppoh)" index="47410" value="0"/>
   <variable name="z(PG160abcpp_ppylace)" index="47411" value="0"/>
   <variable name="z(PG160abcpp_ppylbte)" index="47412" value="0"/>
   <variable name="z(PG160abcpp_ptoh)" index="47413" value="0"/>
   <variable name="z(PG160abcpp_ptylpte)" index="47414" value="0"/>
   <variable name="z(PG160abcpp_pyr)" index="47415" value="0"/>
   <variable name="z(PG160abcpp_z14btd)" index="47416" value="0"/>
   <variable name="z(PG161abcpp_ac)" index="47417" value="0"/>
   <variable name="z(PG161abcpp_adpac)" index="47418" value="0"/>
   <variable name="z(PG161abcpp_btoh)" index="47419" value="0"/>
   <variable name="z(PG161abcpp_btylbte)" index="47420" value="0"/>
   <variable name="z(PG161abcpp_etohUpdc)" index="47421" value="0"/>
   <variable name="z(PG161abcpp_etylace)" index="47422" value="0"/>
   <variable name="z(PG161abcpp_etylbte)" index="47423" value="0"/>
   <variable name="z(PG161abcpp_etylpte)" index="47424" value="0"/>
   <variable name="z(PG161abcpp_ibutoh)" index="47425" value="0"/>
   <variable name="z(PG161abcpp_ibutylace)" index="47426" value="0"/>
   <variable name="z(PG161abcpp_ibutylbte)" index="47427" value="0"/>
   <variable name="z(PG161abcpp_ibutylpte)" index="47428" value="0"/>
   <variable name="z(PG161abcpp_lacUUD)" index="47429" value="0"/>
   <variable name="z(PG161abcpp_ppoh)" index="47430" value="0"/>
   <variable name="z(PG161abcpp_ppylace)" index="47431" value="0"/>
   <variable name="z(PG161abcpp_ppylbte)" index="47432" value="0"/>
   <variable name="z(PG161abcpp_ptoh)" index="47433" value="0"/>
   <variable name="z(PG161abcpp_ptylpte)" index="47434" value="0"/>
   <variable name="z(PG161abcpp_pyr)" index="47435" value="0"/>
   <variable name="z(PG161abcpp_z14btd)" index="47436" value="0"/>
   <variable name="z(PG180abcpp_ac)" index="47437" value="0"/>
   <variable name="z(PG180abcpp_adpac)" index="47438" value="0"/>
   <variable name="z(PG180abcpp_btoh)" index="47439" value="0"/>
   <variable name="z(PG180abcpp_btylbte)" index="47440" value="0"/>
   <variable name="z(PG180abcpp_etohUpdc)" index="47441" value="0"/>
   <variable name="z(PG180abcpp_etylace)" index="47442" value="0"/>
   <variable name="z(PG180abcpp_etylbte)" index="47443" value="0"/>
   <variable name="z(PG180abcpp_etylpte)" index="47444" value="0"/>
   <variable name="z(PG180abcpp_ibutoh)" index="47445" value="0"/>
   <variable name="z(PG180abcpp_ibutylace)" index="47446" value="0"/>
   <variable name="z(PG180abcpp_ibutylbte)" index="47447" value="0"/>
   <variable name="z(PG180abcpp_ibutylpte)" index="47448" value="0"/>
   <variable name="z(PG180abcpp_lacUUD)" index="47449" value="0"/>
   <variable name="z(PG180abcpp_ppoh)" index="47450" value="0"/>
   <variable name="z(PG180abcpp_ppylace)" index="47451" value="0"/>
   <variable name="z(PG180abcpp_ppylbte)" index="47452" value="0"/>
   <variable name="z(PG180abcpp_ptoh)" index="47453" value="0"/>
   <variable name="z(PG180abcpp_ptylpte)" index="47454" value="0"/>
   <variable name="z(PG180abcpp_pyr)" index="47455" value="0"/>
   <variable name="z(PG180abcpp_z14btd)" index="47456" value="0"/>
   <variable name="z(PG181abcpp_ac)" index="47457" value="0"/>
   <variable name="z(PG181abcpp_adpac)" index="47458" value="0"/>
   <variable name="z(PG181abcpp_btoh)" index="47459" value="0"/>
   <variable name="z(PG181abcpp_btylbte)" index="47460" value="0"/>
   <variable name="z(PG181abcpp_etohUpdc)" index="47461" value="0"/>
   <variable name="z(PG181abcpp_etylace)" index="47462" value="0"/>
   <variable name="z(PG181abcpp_etylbte)" index="47463" value="0"/>
   <variable name="z(PG181abcpp_etylpte)" index="47464" value="0"/>
   <variable name="z(PG181abcpp_ibutoh)" index="47465" value="0"/>
   <variable name="z(PG181abcpp_ibutylace)" index="47466" value="0"/>
   <variable name="z(PG181abcpp_ibutylbte)" index="47467" value="0"/>
   <variable name="z(PG181abcpp_ibutylpte)" index="47468" value="0"/>
   <variable name="z(PG181abcpp_lacUUD)" index="47469" value="0"/>
   <variable name="z(PG181abcpp_ppoh)" index="47470" value="0"/>
   <variable name="z(PG181abcpp_ppylace)" index="47471" value="0"/>
   <variable name="z(PG181abcpp_ppylbte)" index="47472" value="0"/>
   <variable name="z(PG181abcpp_ptoh)" index="47473" value="0"/>
   <variable name="z(PG181abcpp_ptylpte)" index="47474" value="0"/>
   <variable name="z(PG181abcpp_pyr)" index="47475" value="0"/>
   <variable name="z(PG181abcpp_z14btd)" index="47476" value="0"/>
   <variable name="z(PGAMT_ac)" index="47477" value="0"/>
   <variable name="z(PGAMT_adpac)" index="47478" value="0"/>
   <variable name="z(PGAMT_btoh)" index="47479" value="0"/>
   <variable name="z(PGAMT_btylbte)" index="47480" value="0"/>
   <variable name="z(PGAMT_etohUpdc)" index="47481" value="0"/>
   <variable name="z(PGAMT_etylace)" index="47482" value="0"/>
   <variable name="z(PGAMT_etylbte)" index="47483" value="0"/>
   <variable name="z(PGAMT_etylpte)" index="47484" value="0"/>
   <variable name="z(PGAMT_ibutoh)" index="47485" value="0"/>
   <variable name="z(PGAMT_ibutylace)" index="47486" value="0"/>
   <variable name="z(PGAMT_ibutylbte)" index="47487" value="0"/>
   <variable name="z(PGAMT_ibutylpte)" index="47488" value="0"/>
   <variable name="z(PGAMT_lacUUD)" index="47489" value="0"/>
   <variable name="z(PGAMT_ppoh)" index="47490" value="0"/>
   <variable name="z(PGAMT_ppylace)" index="47491" value="0"/>
   <variable name="z(PGAMT_ppylbte)" index="47492" value="0"/>
   <variable name="z(PGAMT_ptoh)" index="47493" value="0"/>
   <variable name="z(PGAMT_ptylpte)" index="47494" value="0"/>
   <variable name="z(PGAMT_pyr)" index="47495" value="0"/>
   <variable name="z(PGAMT_z14btd)" index="47496" value="0"/>
   <variable name="z(PGK_ac)" index="47497" value="0"/>
   <variable name="z(PGK_adpac)" index="47498" value="0"/>
   <variable name="z(PGK_btoh)" index="47499" value="0"/>
   <variable name="z(PGK_btylbte)" index="47500" value="0"/>
   <variable name="z(PGK_etohUpdc)" index="47501" value="0"/>
   <variable name="z(PGK_etylace)" index="47502" value="0"/>
   <variable name="z(PGK_etylbte)" index="47503" value="0"/>
   <variable name="z(PGK_etylpte)" index="47504" value="0"/>
   <variable name="z(PGK_ibutoh)" index="47505" value="0"/>
   <variable name="z(PGK_ibutylace)" index="47506" value="0"/>
   <variable name="z(PGK_ibutylbte)" index="47507" value="0"/>
   <variable name="z(PGK_ibutylpte)" index="47508" value="0"/>
   <variable name="z(PGK_lacUUD)" index="47509" value="0"/>
   <variable name="z(PGK_ppoh)" index="47510" value="0"/>
   <variable name="z(PGK_ppylace)" index="47511" value="0"/>
   <variable name="z(PGK_ppylbte)" index="47512" value="0"/>
   <variable name="z(PGK_ptoh)" index="47513" value="0"/>
   <variable name="z(PGK_ptylpte)" index="47514" value="0"/>
   <variable name="z(PGK_pyr)" index="47515" value="0"/>
   <variable name="z(PGK_z14btd)" index="47516" value="0"/>
   <variable name="z(PGLYCP_ac)" index="47517" value="0"/>
   <variable name="z(PGLYCP_adpac)" index="47518" value="0"/>
   <variable name="z(PGLYCP_btoh)" index="47519" value="0"/>
   <variable name="z(PGLYCP_btylbte)" index="47520" value="0"/>
   <variable name="z(PGLYCP_etohUpdc)" index="47521" value="0"/>
   <variable name="z(PGLYCP_etylace)" index="47522" value="0"/>
   <variable name="z(PGLYCP_etylbte)" index="47523" value="0"/>
   <variable name="z(PGLYCP_etylpte)" index="47524" value="0"/>
   <variable name="z(PGLYCP_ibutoh)" index="47525" value="0"/>
   <variable name="z(PGLYCP_ibutylace)" index="47526" value="0"/>
   <variable name="z(PGLYCP_ibutylbte)" index="47527" value="0"/>
   <variable name="z(PGLYCP_ibutylpte)" index="47528" value="0"/>
   <variable name="z(PGLYCP_lacUUD)" index="47529" value="0"/>
   <variable name="z(PGLYCP_ppoh)" index="47530" value="0"/>
   <variable name="z(PGLYCP_ppylace)" index="47531" value="0"/>
   <variable name="z(PGLYCP_ppylbte)" index="47532" value="0"/>
   <variable name="z(PGLYCP_ptoh)" index="47533" value="0"/>
   <variable name="z(PGLYCP_ptylpte)" index="47534" value="0"/>
   <variable name="z(PGLYCP_pyr)" index="47535" value="0"/>
   <variable name="z(PGLYCP_z14btd)" index="47536" value="0"/>
   <variable name="z(PGM_ac)" index="47537" value="0"/>
   <variable name="z(PGM_adpac)" index="47538" value="0"/>
   <variable name="z(PGM_btoh)" index="47539" value="0"/>
   <variable name="z(PGM_btylbte)" index="47540" value="0"/>
   <variable name="z(PGM_etohUpdc)" index="47541" value="0"/>
   <variable name="z(PGM_etylace)" index="47542" value="0"/>
   <variable name="z(PGM_etylbte)" index="47543" value="0"/>
   <variable name="z(PGM_etylpte)" index="47544" value="0"/>
   <variable name="z(PGM_ibutoh)" index="47545" value="0"/>
   <variable name="z(PGM_ibutylace)" index="47546" value="0"/>
   <variable name="z(PGM_ibutylbte)" index="47547" value="0"/>
   <variable name="z(PGM_ibutylpte)" index="47548" value="0"/>
   <variable name="z(PGM_lacUUD)" index="47549" value="0"/>
   <variable name="z(PGM_ppoh)" index="47550" value="0"/>
   <variable name="z(PGM_ppylace)" index="47551" value="0"/>
   <variable name="z(PGM_ppylbte)" index="47552" value="0"/>
   <variable name="z(PGM_ptoh)" index="47553" value="0"/>
   <variable name="z(PGM_ptylpte)" index="47554" value="0"/>
   <variable name="z(PGM_pyr)" index="47555" value="0"/>
   <variable name="z(PGM_z14btd)" index="47556" value="0"/>
   <variable name="z(PGMT_ac)" index="47557" value="0"/>
   <variable name="z(PGMT_adpac)" index="47558" value="0"/>
   <variable name="z(PGMT_btoh)" index="47559" value="0"/>
   <variable name="z(PGMT_btylbte)" index="47560" value="0"/>
   <variable name="z(PGMT_etohUpdc)" index="47561" value="0"/>
   <variable name="z(PGMT_etylace)" index="47562" value="0"/>
   <variable name="z(PGMT_etylbte)" index="47563" value="0"/>
   <variable name="z(PGMT_etylpte)" index="47564" value="0"/>
   <variable name="z(PGMT_ibutoh)" index="47565" value="0"/>
   <variable name="z(PGMT_ibutylace)" index="47566" value="0"/>
   <variable name="z(PGMT_ibutylbte)" index="47567" value="0"/>
   <variable name="z(PGMT_ibutylpte)" index="47568" value="0"/>
   <variable name="z(PGMT_lacUUD)" index="47569" value="0"/>
   <variable name="z(PGMT_ppoh)" index="47570" value="0"/>
   <variable name="z(PGMT_ppylace)" index="47571" value="0"/>
   <variable name="z(PGMT_ppylbte)" index="47572" value="0"/>
   <variable name="z(PGMT_ptoh)" index="47573" value="0"/>
   <variable name="z(PGMT_ptylpte)" index="47574" value="0"/>
   <variable name="z(PGMT_pyr)" index="47575" value="0"/>
   <variable name="z(PGMT_z14btd)" index="47576" value="0"/>
   <variable name="z(PGP120abcpp_ac)" index="47577" value="0"/>
   <variable name="z(PGP120abcpp_adpac)" index="47578" value="0"/>
   <variable name="z(PGP120abcpp_btoh)" index="47579" value="0"/>
   <variable name="z(PGP120abcpp_btylbte)" index="47580" value="0"/>
   <variable name="z(PGP120abcpp_etohUpdc)" index="47581" value="0"/>
   <variable name="z(PGP120abcpp_etylace)" index="47582" value="0"/>
   <variable name="z(PGP120abcpp_etylbte)" index="47583" value="0"/>
   <variable name="z(PGP120abcpp_etylpte)" index="47584" value="0"/>
   <variable name="z(PGP120abcpp_ibutoh)" index="47585" value="0"/>
   <variable name="z(PGP120abcpp_ibutylace)" index="47586" value="0"/>
   <variable name="z(PGP120abcpp_ibutylbte)" index="47587" value="0"/>
   <variable name="z(PGP120abcpp_ibutylpte)" index="47588" value="0"/>
   <variable name="z(PGP120abcpp_lacUUD)" index="47589" value="0"/>
   <variable name="z(PGP120abcpp_ppoh)" index="47590" value="0"/>
   <variable name="z(PGP120abcpp_ppylace)" index="47591" value="0"/>
   <variable name="z(PGP120abcpp_ppylbte)" index="47592" value="0"/>
   <variable name="z(PGP120abcpp_ptoh)" index="47593" value="0"/>
   <variable name="z(PGP120abcpp_ptylpte)" index="47594" value="0"/>
   <variable name="z(PGP120abcpp_pyr)" index="47595" value="0"/>
   <variable name="z(PGP120abcpp_z14btd)" index="47596" value="0"/>
   <variable name="z(PGP140abcpp_ac)" index="47597" value="0"/>
   <variable name="z(PGP140abcpp_adpac)" index="47598" value="0"/>
   <variable name="z(PGP140abcpp_btoh)" index="47599" value="0"/>
   <variable name="z(PGP140abcpp_btylbte)" index="47600" value="0"/>
   <variable name="z(PGP140abcpp_etohUpdc)" index="47601" value="0"/>
   <variable name="z(PGP140abcpp_etylace)" index="47602" value="0"/>
   <variable name="z(PGP140abcpp_etylbte)" index="47603" value="0"/>
   <variable name="z(PGP140abcpp_etylpte)" index="47604" value="0"/>
   <variable name="z(PGP140abcpp_ibutoh)" index="47605" value="0"/>
   <variable name="z(PGP140abcpp_ibutylace)" index="47606" value="0"/>
   <variable name="z(PGP140abcpp_ibutylbte)" index="47607" value="0"/>
   <variable name="z(PGP140abcpp_ibutylpte)" index="47608" value="0"/>
   <variable name="z(PGP140abcpp_lacUUD)" index="47609" value="0"/>
   <variable name="z(PGP140abcpp_ppoh)" index="47610" value="0"/>
   <variable name="z(PGP140abcpp_ppylace)" index="47611" value="0"/>
   <variable name="z(PGP140abcpp_ppylbte)" index="47612" value="0"/>
   <variable name="z(PGP140abcpp_ptoh)" index="47613" value="0"/>
   <variable name="z(PGP140abcpp_ptylpte)" index="47614" value="0"/>
   <variable name="z(PGP140abcpp_pyr)" index="47615" value="0"/>
   <variable name="z(PGP140abcpp_z14btd)" index="47616" value="0"/>
   <variable name="z(PGP141abcpp_ac)" index="47617" value="0"/>
   <variable name="z(PGP141abcpp_adpac)" index="47618" value="0"/>
   <variable name="z(PGP141abcpp_btoh)" index="47619" value="0"/>
   <variable name="z(PGP141abcpp_btylbte)" index="47620" value="0"/>
   <variable name="z(PGP141abcpp_etohUpdc)" index="47621" value="0"/>
   <variable name="z(PGP141abcpp_etylace)" index="47622" value="0"/>
   <variable name="z(PGP141abcpp_etylbte)" index="47623" value="0"/>
   <variable name="z(PGP141abcpp_etylpte)" index="47624" value="0"/>
   <variable name="z(PGP141abcpp_ibutoh)" index="47625" value="0"/>
   <variable name="z(PGP141abcpp_ibutylace)" index="47626" value="0"/>
   <variable name="z(PGP141abcpp_ibutylbte)" index="47627" value="0"/>
   <variable name="z(PGP141abcpp_ibutylpte)" index="47628" value="0"/>
   <variable name="z(PGP141abcpp_lacUUD)" index="47629" value="0"/>
   <variable name="z(PGP141abcpp_ppoh)" index="47630" value="0"/>
   <variable name="z(PGP141abcpp_ppylace)" index="47631" value="0"/>
   <variable name="z(PGP141abcpp_ppylbte)" index="47632" value="0"/>
   <variable name="z(PGP141abcpp_ptoh)" index="47633" value="0"/>
   <variable name="z(PGP141abcpp_ptylpte)" index="47634" value="0"/>
   <variable name="z(PGP141abcpp_pyr)" index="47635" value="0"/>
   <variable name="z(PGP141abcpp_z14btd)" index="47636" value="0"/>
   <variable name="z(PGP160abcpp_ac)" index="47637" value="0"/>
   <variable name="z(PGP160abcpp_adpac)" index="47638" value="0"/>
   <variable name="z(PGP160abcpp_btoh)" index="47639" value="0"/>
   <variable name="z(PGP160abcpp_btylbte)" index="47640" value="0"/>
   <variable name="z(PGP160abcpp_etohUpdc)" index="47641" value="0"/>
   <variable name="z(PGP160abcpp_etylace)" index="47642" value="0"/>
   <variable name="z(PGP160abcpp_etylbte)" index="47643" value="0"/>
   <variable name="z(PGP160abcpp_etylpte)" index="47644" value="0"/>
   <variable name="z(PGP160abcpp_ibutoh)" index="47645" value="0"/>
   <variable name="z(PGP160abcpp_ibutylace)" index="47646" value="0"/>
   <variable name="z(PGP160abcpp_ibutylbte)" index="47647" value="0"/>
   <variable name="z(PGP160abcpp_ibutylpte)" index="47648" value="0"/>
   <variable name="z(PGP160abcpp_lacUUD)" index="47649" value="0"/>
   <variable name="z(PGP160abcpp_ppoh)" index="47650" value="0"/>
   <variable name="z(PGP160abcpp_ppylace)" index="47651" value="0"/>
   <variable name="z(PGP160abcpp_ppylbte)" index="47652" value="0"/>
   <variable name="z(PGP160abcpp_ptoh)" index="47653" value="0"/>
   <variable name="z(PGP160abcpp_ptylpte)" index="47654" value="0"/>
   <variable name="z(PGP160abcpp_pyr)" index="47655" value="0"/>
   <variable name="z(PGP160abcpp_z14btd)" index="47656" value="0"/>
   <variable name="z(PGP161abcpp_ac)" index="47657" value="0"/>
   <variable name="z(PGP161abcpp_adpac)" index="47658" value="0"/>
   <variable name="z(PGP161abcpp_btoh)" index="47659" value="0"/>
   <variable name="z(PGP161abcpp_btylbte)" index="47660" value="0"/>
   <variable name="z(PGP161abcpp_etohUpdc)" index="47661" value="0"/>
   <variable name="z(PGP161abcpp_etylace)" index="47662" value="0"/>
   <variable name="z(PGP161abcpp_etylbte)" index="47663" value="0"/>
   <variable name="z(PGP161abcpp_etylpte)" index="47664" value="0"/>
   <variable name="z(PGP161abcpp_ibutoh)" index="47665" value="0"/>
   <variable name="z(PGP161abcpp_ibutylace)" index="47666" value="0"/>
   <variable name="z(PGP161abcpp_ibutylbte)" index="47667" value="0"/>
   <variable name="z(PGP161abcpp_ibutylpte)" index="47668" value="0"/>
   <variable name="z(PGP161abcpp_lacUUD)" index="47669" value="0"/>
   <variable name="z(PGP161abcpp_ppoh)" index="47670" value="0"/>
   <variable name="z(PGP161abcpp_ppylace)" index="47671" value="0"/>
   <variable name="z(PGP161abcpp_ppylbte)" index="47672" value="0"/>
   <variable name="z(PGP161abcpp_ptoh)" index="47673" value="0"/>
   <variable name="z(PGP161abcpp_ptylpte)" index="47674" value="0"/>
   <variable name="z(PGP161abcpp_pyr)" index="47675" value="0"/>
   <variable name="z(PGP161abcpp_z14btd)" index="47676" value="0"/>
   <variable name="z(PGP180abcpp_ac)" index="47677" value="0"/>
   <variable name="z(PGP180abcpp_adpac)" index="47678" value="0"/>
   <variable name="z(PGP180abcpp_btoh)" index="47679" value="0"/>
   <variable name="z(PGP180abcpp_btylbte)" index="47680" value="0"/>
   <variable name="z(PGP180abcpp_etohUpdc)" index="47681" value="0"/>
   <variable name="z(PGP180abcpp_etylace)" index="47682" value="0"/>
   <variable name="z(PGP180abcpp_etylbte)" index="47683" value="0"/>
   <variable name="z(PGP180abcpp_etylpte)" index="47684" value="0"/>
   <variable name="z(PGP180abcpp_ibutoh)" index="47685" value="0"/>
   <variable name="z(PGP180abcpp_ibutylace)" index="47686" value="0"/>
   <variable name="z(PGP180abcpp_ibutylbte)" index="47687" value="0"/>
   <variable name="z(PGP180abcpp_ibutylpte)" index="47688" value="0"/>
   <variable name="z(PGP180abcpp_lacUUD)" index="47689" value="0"/>
   <variable name="z(PGP180abcpp_ppoh)" index="47690" value="0"/>
   <variable name="z(PGP180abcpp_ppylace)" index="47691" value="0"/>
   <variable name="z(PGP180abcpp_ppylbte)" index="47692" value="0"/>
   <variable name="z(PGP180abcpp_ptoh)" index="47693" value="0"/>
   <variable name="z(PGP180abcpp_ptylpte)" index="47694" value="0"/>
   <variable name="z(PGP180abcpp_pyr)" index="47695" value="0"/>
   <variable name="z(PGP180abcpp_z14btd)" index="47696" value="0"/>
   <variable name="z(PGP181abcpp_ac)" index="47697" value="0"/>
   <variable name="z(PGP181abcpp_adpac)" index="47698" value="0"/>
   <variable name="z(PGP181abcpp_btoh)" index="47699" value="0"/>
   <variable name="z(PGP181abcpp_btylbte)" index="47700" value="0"/>
   <variable name="z(PGP181abcpp_etohUpdc)" index="47701" value="0"/>
   <variable name="z(PGP181abcpp_etylace)" index="47702" value="0"/>
   <variable name="z(PGP181abcpp_etylbte)" index="47703" value="0"/>
   <variable name="z(PGP181abcpp_etylpte)" index="47704" value="0"/>
   <variable name="z(PGP181abcpp_ibutoh)" index="47705" value="0"/>
   <variable name="z(PGP181abcpp_ibutylace)" index="47706" value="0"/>
   <variable name="z(PGP181abcpp_ibutylbte)" index="47707" value="0"/>
   <variable name="z(PGP181abcpp_ibutylpte)" index="47708" value="0"/>
   <variable name="z(PGP181abcpp_lacUUD)" index="47709" value="0"/>
   <variable name="z(PGP181abcpp_ppoh)" index="47710" value="0"/>
   <variable name="z(PGP181abcpp_ppylace)" index="47711" value="0"/>
   <variable name="z(PGP181abcpp_ppylbte)" index="47712" value="0"/>
   <variable name="z(PGP181abcpp_ptoh)" index="47713" value="0"/>
   <variable name="z(PGP181abcpp_ptylpte)" index="47714" value="0"/>
   <variable name="z(PGP181abcpp_pyr)" index="47715" value="0"/>
   <variable name="z(PGP181abcpp_z14btd)" index="47716" value="0"/>
   <variable name="z(PGPP120_ac)" index="47717" value="0"/>
   <variable name="z(PGPP120_adpac)" index="47718" value="0"/>
   <variable name="z(PGPP120_btoh)" index="47719" value="0"/>
   <variable name="z(PGPP120_btylbte)" index="47720" value="0"/>
   <variable name="z(PGPP120_etohUpdc)" index="47721" value="0"/>
   <variable name="z(PGPP120_etylace)" index="47722" value="0"/>
   <variable name="z(PGPP120_etylbte)" index="47723" value="0"/>
   <variable name="z(PGPP120_etylpte)" index="47724" value="0"/>
   <variable name="z(PGPP120_ibutoh)" index="47725" value="0"/>
   <variable name="z(PGPP120_ibutylace)" index="47726" value="0"/>
   <variable name="z(PGPP120_ibutylbte)" index="47727" value="0"/>
   <variable name="z(PGPP120_ibutylpte)" index="47728" value="0"/>
   <variable name="z(PGPP120_lacUUD)" index="47729" value="0"/>
   <variable name="z(PGPP120_ppoh)" index="47730" value="0"/>
   <variable name="z(PGPP120_ppylace)" index="47731" value="0"/>
   <variable name="z(PGPP120_ppylbte)" index="47732" value="0"/>
   <variable name="z(PGPP120_ptoh)" index="47733" value="0"/>
   <variable name="z(PGPP120_ptylpte)" index="47734" value="0"/>
   <variable name="z(PGPP120_pyr)" index="47735" value="0"/>
   <variable name="z(PGPP120_z14btd)" index="47736" value="0"/>
   <variable name="z(PGPP120pp_ac)" index="47737" value="0"/>
   <variable name="z(PGPP120pp_adpac)" index="47738" value="0"/>
   <variable name="z(PGPP120pp_btoh)" index="47739" value="0"/>
   <variable name="z(PGPP120pp_btylbte)" index="47740" value="0"/>
   <variable name="z(PGPP120pp_etohUpdc)" index="47741" value="0"/>
   <variable name="z(PGPP120pp_etylace)" index="47742" value="0"/>
   <variable name="z(PGPP120pp_etylbte)" index="47743" value="0"/>
   <variable name="z(PGPP120pp_etylpte)" index="47744" value="0"/>
   <variable name="z(PGPP120pp_ibutoh)" index="47745" value="0"/>
   <variable name="z(PGPP120pp_ibutylace)" index="47746" value="0"/>
   <variable name="z(PGPP120pp_ibutylbte)" index="47747" value="0"/>
   <variable name="z(PGPP120pp_ibutylpte)" index="47748" value="0"/>
   <variable name="z(PGPP120pp_lacUUD)" index="47749" value="0"/>
   <variable name="z(PGPP120pp_ppoh)" index="47750" value="0"/>
   <variable name="z(PGPP120pp_ppylace)" index="47751" value="0"/>
   <variable name="z(PGPP120pp_ppylbte)" index="47752" value="0"/>
   <variable name="z(PGPP120pp_ptoh)" index="47753" value="0"/>
   <variable name="z(PGPP120pp_ptylpte)" index="47754" value="0"/>
   <variable name="z(PGPP120pp_pyr)" index="47755" value="0"/>
   <variable name="z(PGPP120pp_z14btd)" index="47756" value="0"/>
   <variable name="z(PGPP140_ac)" index="47757" value="0"/>
   <variable name="z(PGPP140_adpac)" index="47758" value="0"/>
   <variable name="z(PGPP140_btoh)" index="47759" value="0"/>
   <variable name="z(PGPP140_btylbte)" index="47760" value="0"/>
   <variable name="z(PGPP140_etohUpdc)" index="47761" value="0"/>
   <variable name="z(PGPP140_etylace)" index="47762" value="0"/>
   <variable name="z(PGPP140_etylbte)" index="47763" value="0"/>
   <variable name="z(PGPP140_etylpte)" index="47764" value="0"/>
   <variable name="z(PGPP140_ibutoh)" index="47765" value="0"/>
   <variable name="z(PGPP140_ibutylace)" index="47766" value="0"/>
   <variable name="z(PGPP140_ibutylbte)" index="47767" value="0"/>
   <variable name="z(PGPP140_ibutylpte)" index="47768" value="0"/>
   <variable name="z(PGPP140_lacUUD)" index="47769" value="0"/>
   <variable name="z(PGPP140_ppoh)" index="47770" value="0"/>
   <variable name="z(PGPP140_ppylace)" index="47771" value="0"/>
   <variable name="z(PGPP140_ppylbte)" index="47772" value="0"/>
   <variable name="z(PGPP140_ptoh)" index="47773" value="0"/>
   <variable name="z(PGPP140_ptylpte)" index="47774" value="0"/>
   <variable name="z(PGPP140_pyr)" index="47775" value="0"/>
   <variable name="z(PGPP140_z14btd)" index="47776" value="0"/>
   <variable name="z(PGPP140pp_ac)" index="47777" value="0"/>
   <variable name="z(PGPP140pp_adpac)" index="47778" value="0"/>
   <variable name="z(PGPP140pp_btoh)" index="47779" value="0"/>
   <variable name="z(PGPP140pp_btylbte)" index="47780" value="0"/>
   <variable name="z(PGPP140pp_etohUpdc)" index="47781" value="0"/>
   <variable name="z(PGPP140pp_etylace)" index="47782" value="0"/>
   <variable name="z(PGPP140pp_etylbte)" index="47783" value="0"/>
   <variable name="z(PGPP140pp_etylpte)" index="47784" value="0"/>
   <variable name="z(PGPP140pp_ibutoh)" index="47785" value="0"/>
   <variable name="z(PGPP140pp_ibutylace)" index="47786" value="0"/>
   <variable name="z(PGPP140pp_ibutylbte)" index="47787" value="0"/>
   <variable name="z(PGPP140pp_ibutylpte)" index="47788" value="0"/>
   <variable name="z(PGPP140pp_lacUUD)" index="47789" value="0"/>
   <variable name="z(PGPP140pp_ppoh)" index="47790" value="0"/>
   <variable name="z(PGPP140pp_ppylace)" index="47791" value="0"/>
   <variable name="z(PGPP140pp_ppylbte)" index="47792" value="0"/>
   <variable name="z(PGPP140pp_ptoh)" index="47793" value="0"/>
   <variable name="z(PGPP140pp_ptylpte)" index="47794" value="0"/>
   <variable name="z(PGPP140pp_pyr)" index="47795" value="0"/>
   <variable name="z(PGPP140pp_z14btd)" index="47796" value="0"/>
   <variable name="z(PGPP141_ac)" index="47797" value="0"/>
   <variable name="z(PGPP141_adpac)" index="47798" value="0"/>
   <variable name="z(PGPP141_btoh)" index="47799" value="0"/>
   <variable name="z(PGPP141_btylbte)" index="47800" value="0"/>
   <variable name="z(PGPP141_etohUpdc)" index="47801" value="0"/>
   <variable name="z(PGPP141_etylace)" index="47802" value="0"/>
   <variable name="z(PGPP141_etylbte)" index="47803" value="0"/>
   <variable name="z(PGPP141_etylpte)" index="47804" value="0"/>
   <variable name="z(PGPP141_ibutoh)" index="47805" value="0"/>
   <variable name="z(PGPP141_ibutylace)" index="47806" value="0"/>
   <variable name="z(PGPP141_ibutylbte)" index="47807" value="0"/>
   <variable name="z(PGPP141_ibutylpte)" index="47808" value="0"/>
   <variable name="z(PGPP141_lacUUD)" index="47809" value="0"/>
   <variable name="z(PGPP141_ppoh)" index="47810" value="0"/>
   <variable name="z(PGPP141_ppylace)" index="47811" value="0"/>
   <variable name="z(PGPP141_ppylbte)" index="47812" value="0"/>
   <variable name="z(PGPP141_ptoh)" index="47813" value="0"/>
   <variable name="z(PGPP141_ptylpte)" index="47814" value="0"/>
   <variable name="z(PGPP141_pyr)" index="47815" value="0"/>
   <variable name="z(PGPP141_z14btd)" index="47816" value="0"/>
   <variable name="z(PGPP141pp_ac)" index="47817" value="0"/>
   <variable name="z(PGPP141pp_adpac)" index="47818" value="0"/>
   <variable name="z(PGPP141pp_btoh)" index="47819" value="0"/>
   <variable name="z(PGPP141pp_btylbte)" index="47820" value="0"/>
   <variable name="z(PGPP141pp_etohUpdc)" index="47821" value="0"/>
   <variable name="z(PGPP141pp_etylace)" index="47822" value="0"/>
   <variable name="z(PGPP141pp_etylbte)" index="47823" value="0"/>
   <variable name="z(PGPP141pp_etylpte)" index="47824" value="0"/>
   <variable name="z(PGPP141pp_ibutoh)" index="47825" value="0"/>
   <variable name="z(PGPP141pp_ibutylace)" index="47826" value="0"/>
   <variable name="z(PGPP141pp_ibutylbte)" index="47827" value="0"/>
   <variable name="z(PGPP141pp_ibutylpte)" index="47828" value="0"/>
   <variable name="z(PGPP141pp_lacUUD)" index="47829" value="0"/>
   <variable name="z(PGPP141pp_ppoh)" index="47830" value="0"/>
   <variable name="z(PGPP141pp_ppylace)" index="47831" value="0"/>
   <variable name="z(PGPP141pp_ppylbte)" index="47832" value="0"/>
   <variable name="z(PGPP141pp_ptoh)" index="47833" value="0"/>
   <variable name="z(PGPP141pp_ptylpte)" index="47834" value="0"/>
   <variable name="z(PGPP141pp_pyr)" index="47835" value="0"/>
   <variable name="z(PGPP141pp_z14btd)" index="47836" value="0"/>
   <variable name="z(PGPP160_ac)" index="47837" value="0"/>
   <variable name="z(PGPP160_adpac)" index="47838" value="0"/>
   <variable name="z(PGPP160_btoh)" index="47839" value="0"/>
   <variable name="z(PGPP160_btylbte)" index="47840" value="0"/>
   <variable name="z(PGPP160_etohUpdc)" index="47841" value="0"/>
   <variable name="z(PGPP160_etylace)" index="47842" value="0"/>
   <variable name="z(PGPP160_etylbte)" index="47843" value="0"/>
   <variable name="z(PGPP160_etylpte)" index="47844" value="0"/>
   <variable name="z(PGPP160_ibutoh)" index="47845" value="0"/>
   <variable name="z(PGPP160_ibutylace)" index="47846" value="0"/>
   <variable name="z(PGPP160_ibutylbte)" index="47847" value="0"/>
   <variable name="z(PGPP160_ibutylpte)" index="47848" value="0"/>
   <variable name="z(PGPP160_lacUUD)" index="47849" value="0"/>
   <variable name="z(PGPP160_ppoh)" index="47850" value="0"/>
   <variable name="z(PGPP160_ppylace)" index="47851" value="0"/>
   <variable name="z(PGPP160_ppylbte)" index="47852" value="0"/>
   <variable name="z(PGPP160_ptoh)" index="47853" value="0"/>
   <variable name="z(PGPP160_ptylpte)" index="47854" value="0"/>
   <variable name="z(PGPP160_pyr)" index="47855" value="0"/>
   <variable name="z(PGPP160_z14btd)" index="47856" value="0"/>
   <variable name="z(PGPP160pp_ac)" index="47857" value="0"/>
   <variable name="z(PGPP160pp_adpac)" index="47858" value="0"/>
   <variable name="z(PGPP160pp_btoh)" index="47859" value="0"/>
   <variable name="z(PGPP160pp_btylbte)" index="47860" value="0"/>
   <variable name="z(PGPP160pp_etohUpdc)" index="47861" value="0"/>
   <variable name="z(PGPP160pp_etylace)" index="47862" value="0"/>
   <variable name="z(PGPP160pp_etylbte)" index="47863" value="0"/>
   <variable name="z(PGPP160pp_etylpte)" index="47864" value="0"/>
   <variable name="z(PGPP160pp_ibutoh)" index="47865" value="0"/>
   <variable name="z(PGPP160pp_ibutylace)" index="47866" value="0"/>
   <variable name="z(PGPP160pp_ibutylbte)" index="47867" value="0"/>
   <variable name="z(PGPP160pp_ibutylpte)" index="47868" value="0"/>
   <variable name="z(PGPP160pp_lacUUD)" index="47869" value="0"/>
   <variable name="z(PGPP160pp_ppoh)" index="47870" value="0"/>
   <variable name="z(PGPP160pp_ppylace)" index="47871" value="0"/>
   <variable name="z(PGPP160pp_ppylbte)" index="47872" value="0"/>
   <variable name="z(PGPP160pp_ptoh)" index="47873" value="0"/>
   <variable name="z(PGPP160pp_ptylpte)" index="47874" value="0"/>
   <variable name="z(PGPP160pp_pyr)" index="47875" value="0"/>
   <variable name="z(PGPP160pp_z14btd)" index="47876" value="0"/>
   <variable name="z(PGPP161_ac)" index="47877" value="0"/>
   <variable name="z(PGPP161_adpac)" index="47878" value="0"/>
   <variable name="z(PGPP161_btoh)" index="47879" value="0"/>
   <variable name="z(PGPP161_btylbte)" index="47880" value="0"/>
   <variable name="z(PGPP161_etohUpdc)" index="47881" value="0"/>
   <variable name="z(PGPP161_etylace)" index="47882" value="0"/>
   <variable name="z(PGPP161_etylbte)" index="47883" value="0"/>
   <variable name="z(PGPP161_etylpte)" index="47884" value="0"/>
   <variable name="z(PGPP161_ibutoh)" index="47885" value="0"/>
   <variable name="z(PGPP161_ibutylace)" index="47886" value="0"/>
   <variable name="z(PGPP161_ibutylbte)" index="47887" value="0"/>
   <variable name="z(PGPP161_ibutylpte)" index="47888" value="0"/>
   <variable name="z(PGPP161_lacUUD)" index="47889" value="0"/>
   <variable name="z(PGPP161_ppoh)" index="47890" value="0"/>
   <variable name="z(PGPP161_ppylace)" index="47891" value="0"/>
   <variable name="z(PGPP161_ppylbte)" index="47892" value="0"/>
   <variable name="z(PGPP161_ptoh)" index="47893" value="0"/>
   <variable name="z(PGPP161_ptylpte)" index="47894" value="0"/>
   <variable name="z(PGPP161_pyr)" index="47895" value="0"/>
   <variable name="z(PGPP161_z14btd)" index="47896" value="0"/>
   <variable name="z(PGPP161pp_ac)" index="47897" value="0"/>
   <variable name="z(PGPP161pp_adpac)" index="47898" value="0"/>
   <variable name="z(PGPP161pp_btoh)" index="47899" value="0"/>
   <variable name="z(PGPP161pp_btylbte)" index="47900" value="0"/>
   <variable name="z(PGPP161pp_etohUpdc)" index="47901" value="0"/>
   <variable name="z(PGPP161pp_etylace)" index="47902" value="0"/>
   <variable name="z(PGPP161pp_etylbte)" index="47903" value="0"/>
   <variable name="z(PGPP161pp_etylpte)" index="47904" value="0"/>
   <variable name="z(PGPP161pp_ibutoh)" index="47905" value="0"/>
   <variable name="z(PGPP161pp_ibutylace)" index="47906" value="0"/>
   <variable name="z(PGPP161pp_ibutylbte)" index="47907" value="0"/>
   <variable name="z(PGPP161pp_ibutylpte)" index="47908" value="0"/>
   <variable name="z(PGPP161pp_lacUUD)" index="47909" value="0"/>
   <variable name="z(PGPP161pp_ppoh)" index="47910" value="0"/>
   <variable name="z(PGPP161pp_ppylace)" index="47911" value="0"/>
   <variable name="z(PGPP161pp_ppylbte)" index="47912" value="0"/>
   <variable name="z(PGPP161pp_ptoh)" index="47913" value="0"/>
   <variable name="z(PGPP161pp_ptylpte)" index="47914" value="0"/>
   <variable name="z(PGPP161pp_pyr)" index="47915" value="0"/>
   <variable name="z(PGPP161pp_z14btd)" index="47916" value="0"/>
   <variable name="z(PGPP180_ac)" index="47917" value="0"/>
   <variable name="z(PGPP180_adpac)" index="47918" value="0"/>
   <variable name="z(PGPP180_btoh)" index="47919" value="0"/>
   <variable name="z(PGPP180_btylbte)" index="47920" value="0"/>
   <variable name="z(PGPP180_etohUpdc)" index="47921" value="0"/>
   <variable name="z(PGPP180_etylace)" index="47922" value="0"/>
   <variable name="z(PGPP180_etylbte)" index="47923" value="0"/>
   <variable name="z(PGPP180_etylpte)" index="47924" value="0"/>
   <variable name="z(PGPP180_ibutoh)" index="47925" value="0"/>
   <variable name="z(PGPP180_ibutylace)" index="47926" value="0"/>
   <variable name="z(PGPP180_ibutylbte)" index="47927" value="0"/>
   <variable name="z(PGPP180_ibutylpte)" index="47928" value="0"/>
   <variable name="z(PGPP180_lacUUD)" index="47929" value="0"/>
   <variable name="z(PGPP180_ppoh)" index="47930" value="0"/>
   <variable name="z(PGPP180_ppylace)" index="47931" value="0"/>
   <variable name="z(PGPP180_ppylbte)" index="47932" value="0"/>
   <variable name="z(PGPP180_ptoh)" index="47933" value="0"/>
   <variable name="z(PGPP180_ptylpte)" index="47934" value="0"/>
   <variable name="z(PGPP180_pyr)" index="47935" value="0"/>
   <variable name="z(PGPP180_z14btd)" index="47936" value="0"/>
   <variable name="z(PGPP180pp_ac)" index="47937" value="0"/>
   <variable name="z(PGPP180pp_adpac)" index="47938" value="0"/>
   <variable name="z(PGPP180pp_btoh)" index="47939" value="0"/>
   <variable name="z(PGPP180pp_btylbte)" index="47940" value="0"/>
   <variable name="z(PGPP180pp_etohUpdc)" index="47941" value="0"/>
   <variable name="z(PGPP180pp_etylace)" index="47942" value="0"/>
   <variable name="z(PGPP180pp_etylbte)" index="47943" value="0"/>
   <variable name="z(PGPP180pp_etylpte)" index="47944" value="0"/>
   <variable name="z(PGPP180pp_ibutoh)" index="47945" value="0"/>
   <variable name="z(PGPP180pp_ibutylace)" index="47946" value="0"/>
   <variable name="z(PGPP180pp_ibutylbte)" index="47947" value="0"/>
   <variable name="z(PGPP180pp_ibutylpte)" index="47948" value="0"/>
   <variable name="z(PGPP180pp_lacUUD)" index="47949" value="0"/>
   <variable name="z(PGPP180pp_ppoh)" index="47950" value="0"/>
   <variable name="z(PGPP180pp_ppylace)" index="47951" value="0"/>
   <variable name="z(PGPP180pp_ppylbte)" index="47952" value="0"/>
   <variable name="z(PGPP180pp_ptoh)" index="47953" value="0"/>
   <variable name="z(PGPP180pp_ptylpte)" index="47954" value="0"/>
   <variable name="z(PGPP180pp_pyr)" index="47955" value="0"/>
   <variable name="z(PGPP180pp_z14btd)" index="47956" value="0"/>
   <variable name="z(PGPP181_ac)" index="47957" value="0"/>
   <variable name="z(PGPP181_adpac)" index="47958" value="0"/>
   <variable name="z(PGPP181_btoh)" index="47959" value="0"/>
   <variable name="z(PGPP181_btylbte)" index="47960" value="0"/>
   <variable name="z(PGPP181_etohUpdc)" index="47961" value="0"/>
   <variable name="z(PGPP181_etylace)" index="47962" value="0"/>
   <variable name="z(PGPP181_etylbte)" index="47963" value="0"/>
   <variable name="z(PGPP181_etylpte)" index="47964" value="0"/>
   <variable name="z(PGPP181_ibutoh)" index="47965" value="0"/>
   <variable name="z(PGPP181_ibutylace)" index="47966" value="0"/>
   <variable name="z(PGPP181_ibutylbte)" index="47967" value="0"/>
   <variable name="z(PGPP181_ibutylpte)" index="47968" value="0"/>
   <variable name="z(PGPP181_lacUUD)" index="47969" value="0"/>
   <variable name="z(PGPP181_ppoh)" index="47970" value="0"/>
   <variable name="z(PGPP181_ppylace)" index="47971" value="0"/>
   <variable name="z(PGPP181_ppylbte)" index="47972" value="0"/>
   <variable name="z(PGPP181_ptoh)" index="47973" value="0"/>
   <variable name="z(PGPP181_ptylpte)" index="47974" value="0"/>
   <variable name="z(PGPP181_pyr)" index="47975" value="0"/>
   <variable name="z(PGPP181_z14btd)" index="47976" value="0"/>
   <variable name="z(PGPP181pp_ac)" index="47977" value="0"/>
   <variable name="z(PGPP181pp_adpac)" index="47978" value="0"/>
   <variable name="z(PGPP181pp_btoh)" index="47979" value="0"/>
   <variable name="z(PGPP181pp_btylbte)" index="47980" value="0"/>
   <variable name="z(PGPP181pp_etohUpdc)" index="47981" value="0"/>
   <variable name="z(PGPP181pp_etylace)" index="47982" value="0"/>
   <variable name="z(PGPP181pp_etylbte)" index="47983" value="0"/>
   <variable name="z(PGPP181pp_etylpte)" index="47984" value="0"/>
   <variable name="z(PGPP181pp_ibutoh)" index="47985" value="0"/>
   <variable name="z(PGPP181pp_ibutylace)" index="47986" value="0"/>
   <variable name="z(PGPP181pp_ibutylbte)" index="47987" value="0"/>
   <variable name="z(PGPP181pp_ibutylpte)" index="47988" value="0"/>
   <variable name="z(PGPP181pp_lacUUD)" index="47989" value="0"/>
   <variable name="z(PGPP181pp_ppoh)" index="47990" value="0"/>
   <variable name="z(PGPP181pp_ppylace)" index="47991" value="0"/>
   <variable name="z(PGPP181pp_ppylbte)" index="47992" value="0"/>
   <variable name="z(PGPP181pp_ptoh)" index="47993" value="0"/>
   <variable name="z(PGPP181pp_ptylpte)" index="47994" value="0"/>
   <variable name="z(PGPP181pp_pyr)" index="47995" value="0"/>
   <variable name="z(PGPP181pp_z14btd)" index="47996" value="0"/>
   <variable name="z(PGSA120_ac)" index="47997" value="0"/>
   <variable name="z(PGSA120_adpac)" index="47998" value="0"/>
   <variable name="z(PGSA120_btoh)" index="47999" value="0"/>
   <variable name="z(PGSA120_btylbte)" index="48000" value="0"/>
   <variable name="z(PGSA120_etohUpdc)" index="48001" value="0"/>
   <variable name="z(PGSA120_etylace)" index="48002" value="0"/>
   <variable name="z(PGSA120_etylbte)" index="48003" value="0"/>
   <variable name="z(PGSA120_etylpte)" index="48004" value="0"/>
   <variable name="z(PGSA120_ibutoh)" index="48005" value="0"/>
   <variable name="z(PGSA120_ibutylace)" index="48006" value="0"/>
   <variable name="z(PGSA120_ibutylbte)" index="48007" value="0"/>
   <variable name="z(PGSA120_ibutylpte)" index="48008" value="0"/>
   <variable name="z(PGSA120_lacUUD)" index="48009" value="0"/>
   <variable name="z(PGSA120_ppoh)" index="48010" value="0"/>
   <variable name="z(PGSA120_ppylace)" index="48011" value="0"/>
   <variable name="z(PGSA120_ppylbte)" index="48012" value="0"/>
   <variable name="z(PGSA120_ptoh)" index="48013" value="0"/>
   <variable name="z(PGSA120_ptylpte)" index="48014" value="0"/>
   <variable name="z(PGSA120_pyr)" index="48015" value="0"/>
   <variable name="z(PGSA120_z14btd)" index="48016" value="0"/>
   <variable name="z(PGSA140_ac)" index="48017" value="0"/>
   <variable name="z(PGSA140_adpac)" index="48018" value="0"/>
   <variable name="z(PGSA140_btoh)" index="48019" value="0"/>
   <variable name="z(PGSA140_btylbte)" index="48020" value="0"/>
   <variable name="z(PGSA140_etohUpdc)" index="48021" value="0"/>
   <variable name="z(PGSA140_etylace)" index="48022" value="0"/>
   <variable name="z(PGSA140_etylbte)" index="48023" value="0"/>
   <variable name="z(PGSA140_etylpte)" index="48024" value="0"/>
   <variable name="z(PGSA140_ibutoh)" index="48025" value="0"/>
   <variable name="z(PGSA140_ibutylace)" index="48026" value="0"/>
   <variable name="z(PGSA140_ibutylbte)" index="48027" value="0"/>
   <variable name="z(PGSA140_ibutylpte)" index="48028" value="0"/>
   <variable name="z(PGSA140_lacUUD)" index="48029" value="0"/>
   <variable name="z(PGSA140_ppoh)" index="48030" value="0"/>
   <variable name="z(PGSA140_ppylace)" index="48031" value="0"/>
   <variable name="z(PGSA140_ppylbte)" index="48032" value="0"/>
   <variable name="z(PGSA140_ptoh)" index="48033" value="0"/>
   <variable name="z(PGSA140_ptylpte)" index="48034" value="0"/>
   <variable name="z(PGSA140_pyr)" index="48035" value="0"/>
   <variable name="z(PGSA140_z14btd)" index="48036" value="0"/>
   <variable name="z(PGSA141_ac)" index="48037" value="0"/>
   <variable name="z(PGSA141_adpac)" index="48038" value="0"/>
   <variable name="z(PGSA141_btoh)" index="48039" value="0"/>
   <variable name="z(PGSA141_btylbte)" index="48040" value="0"/>
   <variable name="z(PGSA141_etohUpdc)" index="48041" value="0"/>
   <variable name="z(PGSA141_etylace)" index="48042" value="0"/>
   <variable name="z(PGSA141_etylbte)" index="48043" value="0"/>
   <variable name="z(PGSA141_etylpte)" index="48044" value="0"/>
   <variable name="z(PGSA141_ibutoh)" index="48045" value="0"/>
   <variable name="z(PGSA141_ibutylace)" index="48046" value="0"/>
   <variable name="z(PGSA141_ibutylbte)" index="48047" value="0"/>
   <variable name="z(PGSA141_ibutylpte)" index="48048" value="0"/>
   <variable name="z(PGSA141_lacUUD)" index="48049" value="0"/>
   <variable name="z(PGSA141_ppoh)" index="48050" value="0"/>
   <variable name="z(PGSA141_ppylace)" index="48051" value="0"/>
   <variable name="z(PGSA141_ppylbte)" index="48052" value="0"/>
   <variable name="z(PGSA141_ptoh)" index="48053" value="0"/>
   <variable name="z(PGSA141_ptylpte)" index="48054" value="0"/>
   <variable name="z(PGSA141_pyr)" index="48055" value="0"/>
   <variable name="z(PGSA141_z14btd)" index="48056" value="0"/>
   <variable name="z(PGSA160_ac)" index="48057" value="0"/>
   <variable name="z(PGSA160_adpac)" index="48058" value="0"/>
   <variable name="z(PGSA160_btoh)" index="48059" value="0"/>
   <variable name="z(PGSA160_btylbte)" index="48060" value="0"/>
   <variable name="z(PGSA160_etohUpdc)" index="48061" value="0"/>
   <variable name="z(PGSA160_etylace)" index="48062" value="0"/>
   <variable name="z(PGSA160_etylbte)" index="48063" value="0"/>
   <variable name="z(PGSA160_etylpte)" index="48064" value="0"/>
   <variable name="z(PGSA160_ibutoh)" index="48065" value="0"/>
   <variable name="z(PGSA160_ibutylace)" index="48066" value="0"/>
   <variable name="z(PGSA160_ibutylbte)" index="48067" value="0"/>
   <variable name="z(PGSA160_ibutylpte)" index="48068" value="0"/>
   <variable name="z(PGSA160_lacUUD)" index="48069" value="0"/>
   <variable name="z(PGSA160_ppoh)" index="48070" value="0"/>
   <variable name="z(PGSA160_ppylace)" index="48071" value="0"/>
   <variable name="z(PGSA160_ppylbte)" index="48072" value="0"/>
   <variable name="z(PGSA160_ptoh)" index="48073" value="0"/>
   <variable name="z(PGSA160_ptylpte)" index="48074" value="0"/>
   <variable name="z(PGSA160_pyr)" index="48075" value="0"/>
   <variable name="z(PGSA160_z14btd)" index="48076" value="0"/>
   <variable name="z(PGSA161_ac)" index="48077" value="0"/>
   <variable name="z(PGSA161_adpac)" index="48078" value="0"/>
   <variable name="z(PGSA161_btoh)" index="48079" value="0"/>
   <variable name="z(PGSA161_btylbte)" index="48080" value="0"/>
   <variable name="z(PGSA161_etohUpdc)" index="48081" value="0"/>
   <variable name="z(PGSA161_etylace)" index="48082" value="0"/>
   <variable name="z(PGSA161_etylbte)" index="48083" value="0"/>
   <variable name="z(PGSA161_etylpte)" index="48084" value="0"/>
   <variable name="z(PGSA161_ibutoh)" index="48085" value="0"/>
   <variable name="z(PGSA161_ibutylace)" index="48086" value="0"/>
   <variable name="z(PGSA161_ibutylbte)" index="48087" value="0"/>
   <variable name="z(PGSA161_ibutylpte)" index="48088" value="0"/>
   <variable name="z(PGSA161_lacUUD)" index="48089" value="0"/>
   <variable name="z(PGSA161_ppoh)" index="48090" value="0"/>
   <variable name="z(PGSA161_ppylace)" index="48091" value="0"/>
   <variable name="z(PGSA161_ppylbte)" index="48092" value="0"/>
   <variable name="z(PGSA161_ptoh)" index="48093" value="0"/>
   <variable name="z(PGSA161_ptylpte)" index="48094" value="0"/>
   <variable name="z(PGSA161_pyr)" index="48095" value="0"/>
   <variable name="z(PGSA161_z14btd)" index="48096" value="0"/>
   <variable name="z(PGSA180_ac)" index="48097" value="0"/>
   <variable name="z(PGSA180_adpac)" index="48098" value="0"/>
   <variable name="z(PGSA180_btoh)" index="48099" value="0"/>
   <variable name="z(PGSA180_btylbte)" index="48100" value="0"/>
   <variable name="z(PGSA180_etohUpdc)" index="48101" value="0"/>
   <variable name="z(PGSA180_etylace)" index="48102" value="0"/>
   <variable name="z(PGSA180_etylbte)" index="48103" value="0"/>
   <variable name="z(PGSA180_etylpte)" index="48104" value="0"/>
   <variable name="z(PGSA180_ibutoh)" index="48105" value="0"/>
   <variable name="z(PGSA180_ibutylace)" index="48106" value="0"/>
   <variable name="z(PGSA180_ibutylbte)" index="48107" value="0"/>
   <variable name="z(PGSA180_ibutylpte)" index="48108" value="0"/>
   <variable name="z(PGSA180_lacUUD)" index="48109" value="0"/>
   <variable name="z(PGSA180_ppoh)" index="48110" value="0"/>
   <variable name="z(PGSA180_ppylace)" index="48111" value="0"/>
   <variable name="z(PGSA180_ppylbte)" index="48112" value="0"/>
   <variable name="z(PGSA180_ptoh)" index="48113" value="0"/>
   <variable name="z(PGSA180_ptylpte)" index="48114" value="0"/>
   <variable name="z(PGSA180_pyr)" index="48115" value="0"/>
   <variable name="z(PGSA180_z14btd)" index="48116" value="0"/>
   <variable name="z(PGSA181_ac)" index="48117" value="0"/>
   <variable name="z(PGSA181_adpac)" index="48118" value="0"/>
   <variable name="z(PGSA181_btoh)" index="48119" value="0"/>
   <variable name="z(PGSA181_btylbte)" index="48120" value="0"/>
   <variable name="z(PGSA181_etohUpdc)" index="48121" value="0"/>
   <variable name="z(PGSA181_etylace)" index="48122" value="0"/>
   <variable name="z(PGSA181_etylbte)" index="48123" value="0"/>
   <variable name="z(PGSA181_etylpte)" index="48124" value="0"/>
   <variable name="z(PGSA181_ibutoh)" index="48125" value="0"/>
   <variable name="z(PGSA181_ibutylace)" index="48126" value="0"/>
   <variable name="z(PGSA181_ibutylbte)" index="48127" value="0"/>
   <variable name="z(PGSA181_ibutylpte)" index="48128" value="0"/>
   <variable name="z(PGSA181_lacUUD)" index="48129" value="0"/>
   <variable name="z(PGSA181_ppoh)" index="48130" value="0"/>
   <variable name="z(PGSA181_ppylace)" index="48131" value="0"/>
   <variable name="z(PGSA181_ppylbte)" index="48132" value="0"/>
   <variable name="z(PGSA181_ptoh)" index="48133" value="0"/>
   <variable name="z(PGSA181_ptylpte)" index="48134" value="0"/>
   <variable name="z(PGSA181_pyr)" index="48135" value="0"/>
   <variable name="z(PGSA181_z14btd)" index="48136" value="0"/>
   <variable name="z(PHDA_ac)" index="48137" value="0"/>
   <variable name="z(PHDA_adpac)" index="48138" value="0"/>
   <variable name="z(PHDA_btoh)" index="48139" value="0"/>
   <variable name="z(PHDA_btylbte)" index="48140" value="0"/>
   <variable name="z(PHDA_etohUpdc)" index="48141" value="0"/>
   <variable name="z(PHDA_etylace)" index="48142" value="0"/>
   <variable name="z(PHDA_etylbte)" index="48143" value="0"/>
   <variable name="z(PHDA_etylpte)" index="48144" value="0"/>
   <variable name="z(PHDA_ibutoh)" index="48145" value="0"/>
   <variable name="z(PHDA_ibutylace)" index="48146" value="0"/>
   <variable name="z(PHDA_ibutylbte)" index="48147" value="0"/>
   <variable name="z(PHDA_ibutylpte)" index="48148" value="0"/>
   <variable name="z(PHDA_lacUUD)" index="48149" value="0"/>
   <variable name="z(PHDA_ppoh)" index="48150" value="0"/>
   <variable name="z(PHDA_ppylace)" index="48151" value="0"/>
   <variable name="z(PHDA_ppylbte)" index="48152" value="0"/>
   <variable name="z(PHDA_ptoh)" index="48153" value="0"/>
   <variable name="z(PHDA_ptylpte)" index="48154" value="0"/>
   <variable name="z(PHDA_pyr)" index="48155" value="0"/>
   <variable name="z(PHDA_z14btd)" index="48156" value="0"/>
   <variable name="z(PHEMEabcpp_ac)" index="48157" value="0"/>
   <variable name="z(PHEMEabcpp_adpac)" index="48158" value="0"/>
   <variable name="z(PHEMEabcpp_btoh)" index="48159" value="0"/>
   <variable name="z(PHEMEabcpp_btylbte)" index="48160" value="0"/>
   <variable name="z(PHEMEabcpp_etohUpdc)" index="48161" value="0"/>
   <variable name="z(PHEMEabcpp_etylace)" index="48162" value="0"/>
   <variable name="z(PHEMEabcpp_etylbte)" index="48163" value="0"/>
   <variable name="z(PHEMEabcpp_etylpte)" index="48164" value="0"/>
   <variable name="z(PHEMEabcpp_ibutoh)" index="48165" value="0"/>
   <variable name="z(PHEMEabcpp_ibutylace)" index="48166" value="0"/>
   <variable name="z(PHEMEabcpp_ibutylbte)" index="48167" value="0"/>
   <variable name="z(PHEMEabcpp_ibutylpte)" index="48168" value="0"/>
   <variable name="z(PHEMEabcpp_lacUUD)" index="48169" value="0"/>
   <variable name="z(PHEMEabcpp_ppoh)" index="48170" value="0"/>
   <variable name="z(PHEMEabcpp_ppylace)" index="48171" value="0"/>
   <variable name="z(PHEMEabcpp_ppylbte)" index="48172" value="0"/>
   <variable name="z(PHEMEabcpp_ptoh)" index="48173" value="0"/>
   <variable name="z(PHEMEabcpp_ptylpte)" index="48174" value="0"/>
   <variable name="z(PHEMEabcpp_pyr)" index="48175" value="0"/>
   <variable name="z(PHEMEabcpp_z14btd)" index="48176" value="0"/>
   <variable name="z(PHEMEtiex_ac)" index="48177" value="0"/>
   <variable name="z(PHEMEtiex_adpac)" index="48178" value="0"/>
   <variable name="z(PHEMEtiex_btoh)" index="48179" value="0"/>
   <variable name="z(PHEMEtiex_btylbte)" index="48180" value="0"/>
   <variable name="z(PHEMEtiex_etohUpdc)" index="48181" value="0"/>
   <variable name="z(PHEMEtiex_etylace)" index="48182" value="0"/>
   <variable name="z(PHEMEtiex_etylbte)" index="48183" value="0"/>
   <variable name="z(PHEMEtiex_etylpte)" index="48184" value="0"/>
   <variable name="z(PHEMEtiex_ibutoh)" index="48185" value="0"/>
   <variable name="z(PHEMEtiex_ibutylace)" index="48186" value="0"/>
   <variable name="z(PHEMEtiex_ibutylbte)" index="48187" value="0"/>
   <variable name="z(PHEMEtiex_ibutylpte)" index="48188" value="0"/>
   <variable name="z(PHEMEtiex_lacUUD)" index="48189" value="0"/>
   <variable name="z(PHEMEtiex_ppoh)" index="48190" value="0"/>
   <variable name="z(PHEMEtiex_ppylace)" index="48191" value="0"/>
   <variable name="z(PHEMEtiex_ppylbte)" index="48192" value="0"/>
   <variable name="z(PHEMEtiex_ptoh)" index="48193" value="0"/>
   <variable name="z(PHEMEtiex_ptylpte)" index="48194" value="0"/>
   <variable name="z(PHEMEtiex_pyr)" index="48195" value="0"/>
   <variable name="z(PHEMEtiex_z14btd)" index="48196" value="0"/>
   <variable name="z(PHETA1_ac)" index="48197" value="0"/>
   <variable name="z(PHETA1_adpac)" index="48198" value="0"/>
   <variable name="z(PHETA1_btoh)" index="48199" value="0"/>
   <variable name="z(PHETA1_btylbte)" index="48200" value="0"/>
   <variable name="z(PHETA1_etohUpdc)" index="48201" value="0"/>
   <variable name="z(PHETA1_etylace)" index="48202" value="0"/>
   <variable name="z(PHETA1_etylbte)" index="48203" value="0"/>
   <variable name="z(PHETA1_etylpte)" index="48204" value="0"/>
   <variable name="z(PHETA1_ibutoh)" index="48205" value="0"/>
   <variable name="z(PHETA1_ibutylace)" index="48206" value="0"/>
   <variable name="z(PHETA1_ibutylbte)" index="48207" value="0"/>
   <variable name="z(PHETA1_ibutylpte)" index="48208" value="0"/>
   <variable name="z(PHETA1_lacUUD)" index="48209" value="0"/>
   <variable name="z(PHETA1_ppoh)" index="48210" value="0"/>
   <variable name="z(PHETA1_ppylace)" index="48211" value="0"/>
   <variable name="z(PHETA1_ppylbte)" index="48212" value="0"/>
   <variable name="z(PHETA1_ptoh)" index="48213" value="0"/>
   <variable name="z(PHETA1_ptylpte)" index="48214" value="0"/>
   <variable name="z(PHETA1_pyr)" index="48215" value="0"/>
   <variable name="z(PHETA1_z14btd)" index="48216" value="0"/>
   <variable name="z(PHEt2rpp_ac)" index="48217" value="0"/>
   <variable name="z(PHEt2rpp_adpac)" index="48218" value="0"/>
   <variable name="z(PHEt2rpp_btoh)" index="48219" value="0"/>
   <variable name="z(PHEt2rpp_btylbte)" index="48220" value="0"/>
   <variable name="z(PHEt2rpp_etohUpdc)" index="48221" value="0"/>
   <variable name="z(PHEt2rpp_etylace)" index="48222" value="0"/>
   <variable name="z(PHEt2rpp_etylbte)" index="48223" value="0"/>
   <variable name="z(PHEt2rpp_etylpte)" index="48224" value="0"/>
   <variable name="z(PHEt2rpp_ibutoh)" index="48225" value="0"/>
   <variable name="z(PHEt2rpp_ibutylace)" index="48226" value="0"/>
   <variable name="z(PHEt2rpp_ibutylbte)" index="48227" value="0"/>
   <variable name="z(PHEt2rpp_ibutylpte)" index="48228" value="0"/>
   <variable name="z(PHEt2rpp_lacUUD)" index="48229" value="0"/>
   <variable name="z(PHEt2rpp_ppoh)" index="48230" value="0"/>
   <variable name="z(PHEt2rpp_ppylace)" index="48231" value="0"/>
   <variable name="z(PHEt2rpp_ppylbte)" index="48232" value="0"/>
   <variable name="z(PHEt2rpp_ptoh)" index="48233" value="0"/>
   <variable name="z(PHEt2rpp_ptylpte)" index="48234" value="0"/>
   <variable name="z(PHEt2rpp_pyr)" index="48235" value="0"/>
   <variable name="z(PHEt2rpp_z14btd)" index="48236" value="0"/>
   <variable name="z(PHEtex_ac)" index="48237" value="0"/>
   <variable name="z(PHEtex_adpac)" index="48238" value="0"/>
   <variable name="z(PHEtex_btoh)" index="48239" value="0"/>
   <variable name="z(PHEtex_btylbte)" index="48240" value="0"/>
   <variable name="z(PHEtex_etohUpdc)" index="48241" value="0"/>
   <variable name="z(PHEtex_etylace)" index="48242" value="0"/>
   <variable name="z(PHEtex_etylbte)" index="48243" value="0"/>
   <variable name="z(PHEtex_etylpte)" index="48244" value="0"/>
   <variable name="z(PHEtex_ibutoh)" index="48245" value="0"/>
   <variable name="z(PHEtex_ibutylace)" index="48246" value="0"/>
   <variable name="z(PHEtex_ibutylbte)" index="48247" value="0"/>
   <variable name="z(PHEtex_ibutylpte)" index="48248" value="0"/>
   <variable name="z(PHEtex_lacUUD)" index="48249" value="0"/>
   <variable name="z(PHEtex_ppoh)" index="48250" value="0"/>
   <variable name="z(PHEtex_ppylace)" index="48251" value="0"/>
   <variable name="z(PHEtex_ppylbte)" index="48252" value="0"/>
   <variable name="z(PHEtex_ptoh)" index="48253" value="0"/>
   <variable name="z(PHEtex_ptylpte)" index="48254" value="0"/>
   <variable name="z(PHEtex_pyr)" index="48255" value="0"/>
   <variable name="z(PHEtex_z14btd)" index="48256" value="0"/>
   <variable name="z(PHEtipp_ac)" index="48257" value="0"/>
   <variable name="z(PHEtipp_adpac)" index="48258" value="0"/>
   <variable name="z(PHEtipp_btoh)" index="48259" value="0"/>
   <variable name="z(PHEtipp_btylbte)" index="48260" value="0"/>
   <variable name="z(PHEtipp_etohUpdc)" index="48261" value="0"/>
   <variable name="z(PHEtipp_etylace)" index="48262" value="0"/>
   <variable name="z(PHEtipp_etylbte)" index="48263" value="0"/>
   <variable name="z(PHEtipp_etylpte)" index="48264" value="0"/>
   <variable name="z(PHEtipp_ibutoh)" index="48265" value="0"/>
   <variable name="z(PHEtipp_ibutylace)" index="48266" value="0"/>
   <variable name="z(PHEtipp_ibutylbte)" index="48267" value="0"/>
   <variable name="z(PHEtipp_ibutylpte)" index="48268" value="0"/>
   <variable name="z(PHEtipp_lacUUD)" index="48269" value="0"/>
   <variable name="z(PHEtipp_ppoh)" index="48270" value="0"/>
   <variable name="z(PHEtipp_ppylace)" index="48271" value="0"/>
   <variable name="z(PHEtipp_ppylbte)" index="48272" value="0"/>
   <variable name="z(PHEtipp_ptoh)" index="48273" value="0"/>
   <variable name="z(PHEtipp_ptylpte)" index="48274" value="0"/>
   <variable name="z(PHEtipp_pyr)" index="48275" value="0"/>
   <variable name="z(PHEtipp_z14btd)" index="48276" value="0"/>
   <variable name="z(PHYTSpp_ac)" index="48277" value="0"/>
   <variable name="z(PHYTSpp_adpac)" index="48278" value="0"/>
   <variable name="z(PHYTSpp_btoh)" index="48279" value="0"/>
   <variable name="z(PHYTSpp_btylbte)" index="48280" value="0"/>
   <variable name="z(PHYTSpp_etohUpdc)" index="48281" value="0"/>
   <variable name="z(PHYTSpp_etylace)" index="48282" value="0"/>
   <variable name="z(PHYTSpp_etylbte)" index="48283" value="0"/>
   <variable name="z(PHYTSpp_etylpte)" index="48284" value="0"/>
   <variable name="z(PHYTSpp_ibutoh)" index="48285" value="0"/>
   <variable name="z(PHYTSpp_ibutylace)" index="48286" value="0"/>
   <variable name="z(PHYTSpp_ibutylbte)" index="48287" value="0"/>
   <variable name="z(PHYTSpp_ibutylpte)" index="48288" value="0"/>
   <variable name="z(PHYTSpp_lacUUD)" index="48289" value="0"/>
   <variable name="z(PHYTSpp_ppoh)" index="48290" value="0"/>
   <variable name="z(PHYTSpp_ppylace)" index="48291" value="0"/>
   <variable name="z(PHYTSpp_ppylbte)" index="48292" value="0"/>
   <variable name="z(PHYTSpp_ptoh)" index="48293" value="0"/>
   <variable name="z(PHYTSpp_ptylpte)" index="48294" value="0"/>
   <variable name="z(PHYTSpp_pyr)" index="48295" value="0"/>
   <variable name="z(PHYTSpp_z14btd)" index="48296" value="0"/>
   <variable name="z(PIt2rpp_ac)" index="48297" value="0"/>
   <variable name="z(PIt2rpp_adpac)" index="48298" value="0"/>
   <variable name="z(PIt2rpp_btoh)" index="48299" value="0"/>
   <variable name="z(PIt2rpp_btylbte)" index="48300" value="0"/>
   <variable name="z(PIt2rpp_etohUpdc)" index="48301" value="0"/>
   <variable name="z(PIt2rpp_etylace)" index="48302" value="0"/>
   <variable name="z(PIt2rpp_etylbte)" index="48303" value="0"/>
   <variable name="z(PIt2rpp_etylpte)" index="48304" value="0"/>
   <variable name="z(PIt2rpp_ibutoh)" index="48305" value="0"/>
   <variable name="z(PIt2rpp_ibutylace)" index="48306" value="0"/>
   <variable name="z(PIt2rpp_ibutylbte)" index="48307" value="0"/>
   <variable name="z(PIt2rpp_ibutylpte)" index="48308" value="0"/>
   <variable name="z(PIt2rpp_lacUUD)" index="48309" value="0"/>
   <variable name="z(PIt2rpp_ppoh)" index="48310" value="0"/>
   <variable name="z(PIt2rpp_ppylace)" index="48311" value="0"/>
   <variable name="z(PIt2rpp_ppylbte)" index="48312" value="0"/>
   <variable name="z(PIt2rpp_ptoh)" index="48313" value="0"/>
   <variable name="z(PIt2rpp_ptylpte)" index="48314" value="0"/>
   <variable name="z(PIt2rpp_pyr)" index="48315" value="0"/>
   <variable name="z(PIt2rpp_z14btd)" index="48316" value="0"/>
   <variable name="z(PItex_ac)" index="48317" value="0"/>
   <variable name="z(PItex_adpac)" index="48318" value="0"/>
   <variable name="z(PItex_btoh)" index="48319" value="0"/>
   <variable name="z(PItex_btylbte)" index="48320" value="0"/>
   <variable name="z(PItex_etohUpdc)" index="48321" value="0"/>
   <variable name="z(PItex_etylace)" index="48322" value="0"/>
   <variable name="z(PItex_etylbte)" index="48323" value="0"/>
   <variable name="z(PItex_etylpte)" index="48324" value="0"/>
   <variable name="z(PItex_ibutoh)" index="48325" value="0"/>
   <variable name="z(PItex_ibutylace)" index="48326" value="0"/>
   <variable name="z(PItex_ibutylbte)" index="48327" value="0"/>
   <variable name="z(PItex_ibutylpte)" index="48328" value="0"/>
   <variable name="z(PItex_lacUUD)" index="48329" value="0"/>
   <variable name="z(PItex_ppoh)" index="48330" value="0"/>
   <variable name="z(PItex_ppylace)" index="48331" value="0"/>
   <variable name="z(PItex_ppylbte)" index="48332" value="0"/>
   <variable name="z(PItex_ptoh)" index="48333" value="0"/>
   <variable name="z(PItex_ptylpte)" index="48334" value="0"/>
   <variable name="z(PItex_pyr)" index="48335" value="0"/>
   <variable name="z(PItex_z14btd)" index="48336" value="0"/>
   <variable name="z(PItpp_ac)" index="48337" value="0"/>
   <variable name="z(PItpp_adpac)" index="48338" value="0"/>
   <variable name="z(PItpp_btoh)" index="48339" value="0"/>
   <variable name="z(PItpp_btylbte)" index="48340" value="0"/>
   <variable name="z(PItpp_etohUpdc)" index="48341" value="0"/>
   <variable name="z(PItpp_etylace)" index="48342" value="0"/>
   <variable name="z(PItpp_etylbte)" index="48343" value="0"/>
   <variable name="z(PItpp_etylpte)" index="48344" value="0"/>
   <variable name="z(PItpp_ibutoh)" index="48345" value="0"/>
   <variable name="z(PItpp_ibutylace)" index="48346" value="0"/>
   <variable name="z(PItpp_ibutylbte)" index="48347" value="0"/>
   <variable name="z(PItpp_ibutylpte)" index="48348" value="0"/>
   <variable name="z(PItpp_lacUUD)" index="48349" value="0"/>
   <variable name="z(PItpp_ppoh)" index="48350" value="0"/>
   <variable name="z(PItpp_ppylace)" index="48351" value="0"/>
   <variable name="z(PItpp_ppylbte)" index="48352" value="0"/>
   <variable name="z(PItpp_ptoh)" index="48353" value="0"/>
   <variable name="z(PItpp_ptylpte)" index="48354" value="0"/>
   <variable name="z(PItpp_pyr)" index="48355" value="0"/>
   <variable name="z(PItpp_z14btd)" index="48356" value="0"/>
   <variable name="z(PIuabcpp_ac)" index="48357" value="0"/>
   <variable name="z(PIuabcpp_adpac)" index="48358" value="0"/>
   <variable name="z(PIuabcpp_btoh)" index="48359" value="0"/>
   <variable name="z(PIuabcpp_btylbte)" index="48360" value="0"/>
   <variable name="z(PIuabcpp_etohUpdc)" index="48361" value="0"/>
   <variable name="z(PIuabcpp_etylace)" index="48362" value="0"/>
   <variable name="z(PIuabcpp_etylbte)" index="48363" value="0"/>
   <variable name="z(PIuabcpp_etylpte)" index="48364" value="0"/>
   <variable name="z(PIuabcpp_ibutoh)" index="48365" value="0"/>
   <variable name="z(PIuabcpp_ibutylace)" index="48366" value="0"/>
   <variable name="z(PIuabcpp_ibutylbte)" index="48367" value="0"/>
   <variable name="z(PIuabcpp_ibutylpte)" index="48368" value="0"/>
   <variable name="z(PIuabcpp_lacUUD)" index="48369" value="0"/>
   <variable name="z(PIuabcpp_ppoh)" index="48370" value="0"/>
   <variable name="z(PIuabcpp_ppylace)" index="48371" value="0"/>
   <variable name="z(PIuabcpp_ppylbte)" index="48372" value="0"/>
   <variable name="z(PIuabcpp_ptoh)" index="48373" value="0"/>
   <variable name="z(PIuabcpp_ptylpte)" index="48374" value="0"/>
   <variable name="z(PIuabcpp_pyr)" index="48375" value="0"/>
   <variable name="z(PIuabcpp_z14btd)" index="48376" value="0"/>
   <variable name="z(PLIPA1A120pp_ac)" index="48377" value="0"/>
   <variable name="z(PLIPA1A120pp_adpac)" index="48378" value="0"/>
   <variable name="z(PLIPA1A120pp_btoh)" index="48379" value="0"/>
   <variable name="z(PLIPA1A120pp_btylbte)" index="48380" value="0"/>
   <variable name="z(PLIPA1A120pp_etohUpdc)" index="48381" value="0"/>
   <variable name="z(PLIPA1A120pp_etylace)" index="48382" value="0"/>
   <variable name="z(PLIPA1A120pp_etylbte)" index="48383" value="0"/>
   <variable name="z(PLIPA1A120pp_etylpte)" index="48384" value="0"/>
   <variable name="z(PLIPA1A120pp_ibutoh)" index="48385" value="0"/>
   <variable name="z(PLIPA1A120pp_ibutylace)" index="48386" value="0"/>
   <variable name="z(PLIPA1A120pp_ibutylbte)" index="48387" value="0"/>
   <variable name="z(PLIPA1A120pp_ibutylpte)" index="48388" value="0"/>
   <variable name="z(PLIPA1A120pp_lacUUD)" index="48389" value="0"/>
   <variable name="z(PLIPA1A120pp_ppoh)" index="48390" value="0"/>
   <variable name="z(PLIPA1A120pp_ppylace)" index="48391" value="0"/>
   <variable name="z(PLIPA1A120pp_ppylbte)" index="48392" value="0"/>
   <variable name="z(PLIPA1A120pp_ptoh)" index="48393" value="0"/>
   <variable name="z(PLIPA1A120pp_ptylpte)" index="48394" value="0"/>
   <variable name="z(PLIPA1A120pp_pyr)" index="48395" value="0"/>
   <variable name="z(PLIPA1A120pp_z14btd)" index="48396" value="0"/>
   <variable name="z(PLIPA1A140pp_ac)" index="48397" value="0"/>
   <variable name="z(PLIPA1A140pp_adpac)" index="48398" value="0"/>
   <variable name="z(PLIPA1A140pp_btoh)" index="48399" value="0"/>
   <variable name="z(PLIPA1A140pp_btylbte)" index="48400" value="0"/>
   <variable name="z(PLIPA1A140pp_etohUpdc)" index="48401" value="0"/>
   <variable name="z(PLIPA1A140pp_etylace)" index="48402" value="0"/>
   <variable name="z(PLIPA1A140pp_etylbte)" index="48403" value="0"/>
   <variable name="z(PLIPA1A140pp_etylpte)" index="48404" value="0"/>
   <variable name="z(PLIPA1A140pp_ibutoh)" index="48405" value="0"/>
   <variable name="z(PLIPA1A140pp_ibutylace)" index="48406" value="0"/>
   <variable name="z(PLIPA1A140pp_ibutylbte)" index="48407" value="0"/>
   <variable name="z(PLIPA1A140pp_ibutylpte)" index="48408" value="0"/>
   <variable name="z(PLIPA1A140pp_lacUUD)" index="48409" value="0"/>
   <variable name="z(PLIPA1A140pp_ppoh)" index="48410" value="0"/>
   <variable name="z(PLIPA1A140pp_ppylace)" index="48411" value="0"/>
   <variable name="z(PLIPA1A140pp_ppylbte)" index="48412" value="0"/>
   <variable name="z(PLIPA1A140pp_ptoh)" index="48413" value="0"/>
   <variable name="z(PLIPA1A140pp_ptylpte)" index="48414" value="0"/>
   <variable name="z(PLIPA1A140pp_pyr)" index="48415" value="0"/>
   <variable name="z(PLIPA1A140pp_z14btd)" index="48416" value="0"/>
   <variable name="z(PLIPA1A141pp_ac)" index="48417" value="0"/>
   <variable name="z(PLIPA1A141pp_adpac)" index="48418" value="0"/>
   <variable name="z(PLIPA1A141pp_btoh)" index="48419" value="0"/>
   <variable name="z(PLIPA1A141pp_btylbte)" index="48420" value="0"/>
   <variable name="z(PLIPA1A141pp_etohUpdc)" index="48421" value="0"/>
   <variable name="z(PLIPA1A141pp_etylace)" index="48422" value="0"/>
   <variable name="z(PLIPA1A141pp_etylbte)" index="48423" value="0"/>
   <variable name="z(PLIPA1A141pp_etylpte)" index="48424" value="0"/>
   <variable name="z(PLIPA1A141pp_ibutoh)" index="48425" value="0"/>
   <variable name="z(PLIPA1A141pp_ibutylace)" index="48426" value="0"/>
   <variable name="z(PLIPA1A141pp_ibutylbte)" index="48427" value="0"/>
   <variable name="z(PLIPA1A141pp_ibutylpte)" index="48428" value="0"/>
   <variable name="z(PLIPA1A141pp_lacUUD)" index="48429" value="0"/>
   <variable name="z(PLIPA1A141pp_ppoh)" index="48430" value="0"/>
   <variable name="z(PLIPA1A141pp_ppylace)" index="48431" value="0"/>
   <variable name="z(PLIPA1A141pp_ppylbte)" index="48432" value="0"/>
   <variable name="z(PLIPA1A141pp_ptoh)" index="48433" value="0"/>
   <variable name="z(PLIPA1A141pp_ptylpte)" index="48434" value="0"/>
   <variable name="z(PLIPA1A141pp_pyr)" index="48435" value="0"/>
   <variable name="z(PLIPA1A141pp_z14btd)" index="48436" value="0"/>
   <variable name="z(PLIPA1A160pp_ac)" index="48437" value="0"/>
   <variable name="z(PLIPA1A160pp_adpac)" index="48438" value="0"/>
   <variable name="z(PLIPA1A160pp_btoh)" index="48439" value="0"/>
   <variable name="z(PLIPA1A160pp_btylbte)" index="48440" value="0"/>
   <variable name="z(PLIPA1A160pp_etohUpdc)" index="48441" value="0"/>
   <variable name="z(PLIPA1A160pp_etylace)" index="48442" value="0"/>
   <variable name="z(PLIPA1A160pp_etylbte)" index="48443" value="0"/>
   <variable name="z(PLIPA1A160pp_etylpte)" index="48444" value="0"/>
   <variable name="z(PLIPA1A160pp_ibutoh)" index="48445" value="0"/>
   <variable name="z(PLIPA1A160pp_ibutylace)" index="48446" value="0"/>
   <variable name="z(PLIPA1A160pp_ibutylbte)" index="48447" value="0"/>
   <variable name="z(PLIPA1A160pp_ibutylpte)" index="48448" value="0"/>
   <variable name="z(PLIPA1A160pp_lacUUD)" index="48449" value="0"/>
   <variable name="z(PLIPA1A160pp_ppoh)" index="48450" value="0"/>
   <variable name="z(PLIPA1A160pp_ppylace)" index="48451" value="0"/>
   <variable name="z(PLIPA1A160pp_ppylbte)" index="48452" value="0"/>
   <variable name="z(PLIPA1A160pp_ptoh)" index="48453" value="0"/>
   <variable name="z(PLIPA1A160pp_ptylpte)" index="48454" value="0"/>
   <variable name="z(PLIPA1A160pp_pyr)" index="48455" value="0"/>
   <variable name="z(PLIPA1A160pp_z14btd)" index="48456" value="0"/>
   <variable name="z(PLIPA1A161pp_ac)" index="48457" value="0"/>
   <variable name="z(PLIPA1A161pp_adpac)" index="48458" value="0"/>
   <variable name="z(PLIPA1A161pp_btoh)" index="48459" value="0"/>
   <variable name="z(PLIPA1A161pp_btylbte)" index="48460" value="0"/>
   <variable name="z(PLIPA1A161pp_etohUpdc)" index="48461" value="0"/>
   <variable name="z(PLIPA1A161pp_etylace)" index="48462" value="0"/>
   <variable name="z(PLIPA1A161pp_etylbte)" index="48463" value="0"/>
   <variable name="z(PLIPA1A161pp_etylpte)" index="48464" value="0"/>
   <variable name="z(PLIPA1A161pp_ibutoh)" index="48465" value="0"/>
   <variable name="z(PLIPA1A161pp_ibutylace)" index="48466" value="0"/>
   <variable name="z(PLIPA1A161pp_ibutylbte)" index="48467" value="0"/>
   <variable name="z(PLIPA1A161pp_ibutylpte)" index="48468" value="0"/>
   <variable name="z(PLIPA1A161pp_lacUUD)" index="48469" value="0"/>
   <variable name="z(PLIPA1A161pp_ppoh)" index="48470" value="0"/>
   <variable name="z(PLIPA1A161pp_ppylace)" index="48471" value="0"/>
   <variable name="z(PLIPA1A161pp_ppylbte)" index="48472" value="0"/>
   <variable name="z(PLIPA1A161pp_ptoh)" index="48473" value="0"/>
   <variable name="z(PLIPA1A161pp_ptylpte)" index="48474" value="0"/>
   <variable name="z(PLIPA1A161pp_pyr)" index="48475" value="0"/>
   <variable name="z(PLIPA1A161pp_z14btd)" index="48476" value="0"/>
   <variable name="z(PLIPA1A180pp_ac)" index="48477" value="0"/>
   <variable name="z(PLIPA1A180pp_adpac)" index="48478" value="0"/>
   <variable name="z(PLIPA1A180pp_btoh)" index="48479" value="0"/>
   <variable name="z(PLIPA1A180pp_btylbte)" index="48480" value="0"/>
   <variable name="z(PLIPA1A180pp_etohUpdc)" index="48481" value="0"/>
   <variable name="z(PLIPA1A180pp_etylace)" index="48482" value="0"/>
   <variable name="z(PLIPA1A180pp_etylbte)" index="48483" value="0"/>
   <variable name="z(PLIPA1A180pp_etylpte)" index="48484" value="0"/>
   <variable name="z(PLIPA1A180pp_ibutoh)" index="48485" value="0"/>
   <variable name="z(PLIPA1A180pp_ibutylace)" index="48486" value="0"/>
   <variable name="z(PLIPA1A180pp_ibutylbte)" index="48487" value="0"/>
   <variable name="z(PLIPA1A180pp_ibutylpte)" index="48488" value="0"/>
   <variable name="z(PLIPA1A180pp_lacUUD)" index="48489" value="0"/>
   <variable name="z(PLIPA1A180pp_ppoh)" index="48490" value="0"/>
   <variable name="z(PLIPA1A180pp_ppylace)" index="48491" value="0"/>
   <variable name="z(PLIPA1A180pp_ppylbte)" index="48492" value="0"/>
   <variable name="z(PLIPA1A180pp_ptoh)" index="48493" value="0"/>
   <variable name="z(PLIPA1A180pp_ptylpte)" index="48494" value="0"/>
   <variable name="z(PLIPA1A180pp_pyr)" index="48495" value="0"/>
   <variable name="z(PLIPA1A180pp_z14btd)" index="48496" value="0"/>
   <variable name="z(PLIPA1A181pp_ac)" index="48497" value="0"/>
   <variable name="z(PLIPA1A181pp_adpac)" index="48498" value="0"/>
   <variable name="z(PLIPA1A181pp_btoh)" index="48499" value="0"/>
   <variable name="z(PLIPA1A181pp_btylbte)" index="48500" value="0"/>
   <variable name="z(PLIPA1A181pp_etohUpdc)" index="48501" value="0"/>
   <variable name="z(PLIPA1A181pp_etylace)" index="48502" value="0"/>
   <variable name="z(PLIPA1A181pp_etylbte)" index="48503" value="0"/>
   <variable name="z(PLIPA1A181pp_etylpte)" index="48504" value="0"/>
   <variable name="z(PLIPA1A181pp_ibutoh)" index="48505" value="0"/>
   <variable name="z(PLIPA1A181pp_ibutylace)" index="48506" value="0"/>
   <variable name="z(PLIPA1A181pp_ibutylbte)" index="48507" value="0"/>
   <variable name="z(PLIPA1A181pp_ibutylpte)" index="48508" value="0"/>
   <variable name="z(PLIPA1A181pp_lacUUD)" index="48509" value="0"/>
   <variable name="z(PLIPA1A181pp_ppoh)" index="48510" value="0"/>
   <variable name="z(PLIPA1A181pp_ppylace)" index="48511" value="0"/>
   <variable name="z(PLIPA1A181pp_ppylbte)" index="48512" value="0"/>
   <variable name="z(PLIPA1A181pp_ptoh)" index="48513" value="0"/>
   <variable name="z(PLIPA1A181pp_ptylpte)" index="48514" value="0"/>
   <variable name="z(PLIPA1A181pp_pyr)" index="48515" value="0"/>
   <variable name="z(PLIPA1A181pp_z14btd)" index="48516" value="0"/>
   <variable name="z(PLIPA1E120pp_ac)" index="48517" value="0"/>
   <variable name="z(PLIPA1E120pp_adpac)" index="48518" value="0"/>
   <variable name="z(PLIPA1E120pp_btoh)" index="48519" value="0"/>
   <variable name="z(PLIPA1E120pp_btylbte)" index="48520" value="0"/>
   <variable name="z(PLIPA1E120pp_etohUpdc)" index="48521" value="0"/>
   <variable name="z(PLIPA1E120pp_etylace)" index="48522" value="0"/>
   <variable name="z(PLIPA1E120pp_etylbte)" index="48523" value="0"/>
   <variable name="z(PLIPA1E120pp_etylpte)" index="48524" value="0"/>
   <variable name="z(PLIPA1E120pp_ibutoh)" index="48525" value="0"/>
   <variable name="z(PLIPA1E120pp_ibutylace)" index="48526" value="0"/>
   <variable name="z(PLIPA1E120pp_ibutylbte)" index="48527" value="0"/>
   <variable name="z(PLIPA1E120pp_ibutylpte)" index="48528" value="0"/>
   <variable name="z(PLIPA1E120pp_lacUUD)" index="48529" value="0"/>
   <variable name="z(PLIPA1E120pp_ppoh)" index="48530" value="0"/>
   <variable name="z(PLIPA1E120pp_ppylace)" index="48531" value="0"/>
   <variable name="z(PLIPA1E120pp_ppylbte)" index="48532" value="0"/>
   <variable name="z(PLIPA1E120pp_ptoh)" index="48533" value="0"/>
   <variable name="z(PLIPA1E120pp_ptylpte)" index="48534" value="0"/>
   <variable name="z(PLIPA1E120pp_pyr)" index="48535" value="0"/>
   <variable name="z(PLIPA1E120pp_z14btd)" index="48536" value="0"/>
   <variable name="z(PLIPA1E140pp_ac)" index="48537" value="0"/>
   <variable name="z(PLIPA1E140pp_adpac)" index="48538" value="0"/>
   <variable name="z(PLIPA1E140pp_btoh)" index="48539" value="0"/>
   <variable name="z(PLIPA1E140pp_btylbte)" index="48540" value="0"/>
   <variable name="z(PLIPA1E140pp_etohUpdc)" index="48541" value="0"/>
   <variable name="z(PLIPA1E140pp_etylace)" index="48542" value="0"/>
   <variable name="z(PLIPA1E140pp_etylbte)" index="48543" value="0"/>
   <variable name="z(PLIPA1E140pp_etylpte)" index="48544" value="0"/>
   <variable name="z(PLIPA1E140pp_ibutoh)" index="48545" value="0"/>
   <variable name="z(PLIPA1E140pp_ibutylace)" index="48546" value="0"/>
   <variable name="z(PLIPA1E140pp_ibutylbte)" index="48547" value="0"/>
   <variable name="z(PLIPA1E140pp_ibutylpte)" index="48548" value="0"/>
   <variable name="z(PLIPA1E140pp_lacUUD)" index="48549" value="0"/>
   <variable name="z(PLIPA1E140pp_ppoh)" index="48550" value="0"/>
   <variable name="z(PLIPA1E140pp_ppylace)" index="48551" value="0"/>
   <variable name="z(PLIPA1E140pp_ppylbte)" index="48552" value="0"/>
   <variable name="z(PLIPA1E140pp_ptoh)" index="48553" value="0"/>
   <variable name="z(PLIPA1E140pp_ptylpte)" index="48554" value="0"/>
   <variable name="z(PLIPA1E140pp_pyr)" index="48555" value="0"/>
   <variable name="z(PLIPA1E140pp_z14btd)" index="48556" value="0"/>
   <variable name="z(PLIPA1E141pp_ac)" index="48557" value="0"/>
   <variable name="z(PLIPA1E141pp_adpac)" index="48558" value="0"/>
   <variable name="z(PLIPA1E141pp_btoh)" index="48559" value="0"/>
   <variable name="z(PLIPA1E141pp_btylbte)" index="48560" value="0"/>
   <variable name="z(PLIPA1E141pp_etohUpdc)" index="48561" value="0"/>
   <variable name="z(PLIPA1E141pp_etylace)" index="48562" value="0"/>
   <variable name="z(PLIPA1E141pp_etylbte)" index="48563" value="0"/>
   <variable name="z(PLIPA1E141pp_etylpte)" index="48564" value="0"/>
   <variable name="z(PLIPA1E141pp_ibutoh)" index="48565" value="0"/>
   <variable name="z(PLIPA1E141pp_ibutylace)" index="48566" value="0"/>
   <variable name="z(PLIPA1E141pp_ibutylbte)" index="48567" value="0"/>
   <variable name="z(PLIPA1E141pp_ibutylpte)" index="48568" value="0"/>
   <variable name="z(PLIPA1E141pp_lacUUD)" index="48569" value="0"/>
   <variable name="z(PLIPA1E141pp_ppoh)" index="48570" value="0"/>
   <variable name="z(PLIPA1E141pp_ppylace)" index="48571" value="0"/>
   <variable name="z(PLIPA1E141pp_ppylbte)" index="48572" value="0"/>
   <variable name="z(PLIPA1E141pp_ptoh)" index="48573" value="0"/>
   <variable name="z(PLIPA1E141pp_ptylpte)" index="48574" value="0"/>
   <variable name="z(PLIPA1E141pp_pyr)" index="48575" value="0"/>
   <variable name="z(PLIPA1E141pp_z14btd)" index="48576" value="0"/>
   <variable name="z(PLIPA1E160pp_ac)" index="48577" value="0"/>
   <variable name="z(PLIPA1E160pp_adpac)" index="48578" value="0"/>
   <variable name="z(PLIPA1E160pp_btoh)" index="48579" value="0"/>
   <variable name="z(PLIPA1E160pp_btylbte)" index="48580" value="0"/>
   <variable name="z(PLIPA1E160pp_etohUpdc)" index="48581" value="0"/>
   <variable name="z(PLIPA1E160pp_etylace)" index="48582" value="0"/>
   <variable name="z(PLIPA1E160pp_etylbte)" index="48583" value="0"/>
   <variable name="z(PLIPA1E160pp_etylpte)" index="48584" value="0"/>
   <variable name="z(PLIPA1E160pp_ibutoh)" index="48585" value="0"/>
   <variable name="z(PLIPA1E160pp_ibutylace)" index="48586" value="0"/>
   <variable name="z(PLIPA1E160pp_ibutylbte)" index="48587" value="0"/>
   <variable name="z(PLIPA1E160pp_ibutylpte)" index="48588" value="0"/>
   <variable name="z(PLIPA1E160pp_lacUUD)" index="48589" value="0"/>
   <variable name="z(PLIPA1E160pp_ppoh)" index="48590" value="0"/>
   <variable name="z(PLIPA1E160pp_ppylace)" index="48591" value="0"/>
   <variable name="z(PLIPA1E160pp_ppylbte)" index="48592" value="0"/>
   <variable name="z(PLIPA1E160pp_ptoh)" index="48593" value="0"/>
   <variable name="z(PLIPA1E160pp_ptylpte)" index="48594" value="0"/>
   <variable name="z(PLIPA1E160pp_pyr)" index="48595" value="0"/>
   <variable name="z(PLIPA1E160pp_z14btd)" index="48596" value="0"/>
   <variable name="z(PLIPA1E161pp_ac)" index="48597" value="0"/>
   <variable name="z(PLIPA1E161pp_adpac)" index="48598" value="0"/>
   <variable name="z(PLIPA1E161pp_btoh)" index="48599" value="0"/>
   <variable name="z(PLIPA1E161pp_btylbte)" index="48600" value="0"/>
   <variable name="z(PLIPA1E161pp_etohUpdc)" index="48601" value="0"/>
   <variable name="z(PLIPA1E161pp_etylace)" index="48602" value="0"/>
   <variable name="z(PLIPA1E161pp_etylbte)" index="48603" value="0"/>
   <variable name="z(PLIPA1E161pp_etylpte)" index="48604" value="0"/>
   <variable name="z(PLIPA1E161pp_ibutoh)" index="48605" value="0"/>
   <variable name="z(PLIPA1E161pp_ibutylace)" index="48606" value="0"/>
   <variable name="z(PLIPA1E161pp_ibutylbte)" index="48607" value="0"/>
   <variable name="z(PLIPA1E161pp_ibutylpte)" index="48608" value="0"/>
   <variable name="z(PLIPA1E161pp_lacUUD)" index="48609" value="0"/>
   <variable name="z(PLIPA1E161pp_ppoh)" index="48610" value="0"/>
   <variable name="z(PLIPA1E161pp_ppylace)" index="48611" value="0"/>
   <variable name="z(PLIPA1E161pp_ppylbte)" index="48612" value="0"/>
   <variable name="z(PLIPA1E161pp_ptoh)" index="48613" value="0"/>
   <variable name="z(PLIPA1E161pp_ptylpte)" index="48614" value="0"/>
   <variable name="z(PLIPA1E161pp_pyr)" index="48615" value="0"/>
   <variable name="z(PLIPA1E161pp_z14btd)" index="48616" value="0"/>
   <variable name="z(PLIPA1E180pp_ac)" index="48617" value="0"/>
   <variable name="z(PLIPA1E180pp_adpac)" index="48618" value="0"/>
   <variable name="z(PLIPA1E180pp_btoh)" index="48619" value="0"/>
   <variable name="z(PLIPA1E180pp_btylbte)" index="48620" value="0"/>
   <variable name="z(PLIPA1E180pp_etohUpdc)" index="48621" value="0"/>
   <variable name="z(PLIPA1E180pp_etylace)" index="48622" value="0"/>
   <variable name="z(PLIPA1E180pp_etylbte)" index="48623" value="0"/>
   <variable name="z(PLIPA1E180pp_etylpte)" index="48624" value="0"/>
   <variable name="z(PLIPA1E180pp_ibutoh)" index="48625" value="0"/>
   <variable name="z(PLIPA1E180pp_ibutylace)" index="48626" value="0"/>
   <variable name="z(PLIPA1E180pp_ibutylbte)" index="48627" value="0"/>
   <variable name="z(PLIPA1E180pp_ibutylpte)" index="48628" value="0"/>
   <variable name="z(PLIPA1E180pp_lacUUD)" index="48629" value="0"/>
   <variable name="z(PLIPA1E180pp_ppoh)" index="48630" value="0"/>
   <variable name="z(PLIPA1E180pp_ppylace)" index="48631" value="0"/>
   <variable name="z(PLIPA1E180pp_ppylbte)" index="48632" value="0"/>
   <variable name="z(PLIPA1E180pp_ptoh)" index="48633" value="0"/>
   <variable name="z(PLIPA1E180pp_ptylpte)" index="48634" value="0"/>
   <variable name="z(PLIPA1E180pp_pyr)" index="48635" value="0"/>
   <variable name="z(PLIPA1E180pp_z14btd)" index="48636" value="0"/>
   <variable name="z(PLIPA1E181pp_ac)" index="48637" value="0"/>
   <variable name="z(PLIPA1E181pp_adpac)" index="48638" value="0"/>
   <variable name="z(PLIPA1E181pp_btoh)" index="48639" value="0"/>
   <variable name="z(PLIPA1E181pp_btylbte)" index="48640" value="0"/>
   <variable name="z(PLIPA1E181pp_etohUpdc)" index="48641" value="0"/>
   <variable name="z(PLIPA1E181pp_etylace)" index="48642" value="0"/>
   <variable name="z(PLIPA1E181pp_etylbte)" index="48643" value="0"/>
   <variable name="z(PLIPA1E181pp_etylpte)" index="48644" value="0"/>
   <variable name="z(PLIPA1E181pp_ibutoh)" index="48645" value="0"/>
   <variable name="z(PLIPA1E181pp_ibutylace)" index="48646" value="0"/>
   <variable name="z(PLIPA1E181pp_ibutylbte)" index="48647" value="0"/>
   <variable name="z(PLIPA1E181pp_ibutylpte)" index="48648" value="0"/>
   <variable name="z(PLIPA1E181pp_lacUUD)" index="48649" value="0"/>
   <variable name="z(PLIPA1E181pp_ppoh)" index="48650" value="0"/>
   <variable name="z(PLIPA1E181pp_ppylace)" index="48651" value="0"/>
   <variable name="z(PLIPA1E181pp_ppylbte)" index="48652" value="0"/>
   <variable name="z(PLIPA1E181pp_ptoh)" index="48653" value="0"/>
   <variable name="z(PLIPA1E181pp_ptylpte)" index="48654" value="0"/>
   <variable name="z(PLIPA1E181pp_pyr)" index="48655" value="0"/>
   <variable name="z(PLIPA1E181pp_z14btd)" index="48656" value="0"/>
   <variable name="z(PLIPA1G120pp_ac)" index="48657" value="0"/>
   <variable name="z(PLIPA1G120pp_adpac)" index="48658" value="0"/>
   <variable name="z(PLIPA1G120pp_btoh)" index="48659" value="0"/>
   <variable name="z(PLIPA1G120pp_btylbte)" index="48660" value="0"/>
   <variable name="z(PLIPA1G120pp_etohUpdc)" index="48661" value="0"/>
   <variable name="z(PLIPA1G120pp_etylace)" index="48662" value="0"/>
   <variable name="z(PLIPA1G120pp_etylbte)" index="48663" value="0"/>
   <variable name="z(PLIPA1G120pp_etylpte)" index="48664" value="0"/>
   <variable name="z(PLIPA1G120pp_ibutoh)" index="48665" value="0"/>
   <variable name="z(PLIPA1G120pp_ibutylace)" index="48666" value="0"/>
   <variable name="z(PLIPA1G120pp_ibutylbte)" index="48667" value="0"/>
   <variable name="z(PLIPA1G120pp_ibutylpte)" index="48668" value="0"/>
   <variable name="z(PLIPA1G120pp_lacUUD)" index="48669" value="0"/>
   <variable name="z(PLIPA1G120pp_ppoh)" index="48670" value="0"/>
   <variable name="z(PLIPA1G120pp_ppylace)" index="48671" value="0"/>
   <variable name="z(PLIPA1G120pp_ppylbte)" index="48672" value="0"/>
   <variable name="z(PLIPA1G120pp_ptoh)" index="48673" value="0"/>
   <variable name="z(PLIPA1G120pp_ptylpte)" index="48674" value="0"/>
   <variable name="z(PLIPA1G120pp_pyr)" index="48675" value="0"/>
   <variable name="z(PLIPA1G120pp_z14btd)" index="48676" value="0"/>
   <variable name="z(PLIPA1G140pp_ac)" index="48677" value="0"/>
   <variable name="z(PLIPA1G140pp_adpac)" index="48678" value="0"/>
   <variable name="z(PLIPA1G140pp_btoh)" index="48679" value="0"/>
   <variable name="z(PLIPA1G140pp_btylbte)" index="48680" value="0"/>
   <variable name="z(PLIPA1G140pp_etohUpdc)" index="48681" value="0"/>
   <variable name="z(PLIPA1G140pp_etylace)" index="48682" value="0"/>
   <variable name="z(PLIPA1G140pp_etylbte)" index="48683" value="0"/>
   <variable name="z(PLIPA1G140pp_etylpte)" index="48684" value="0"/>
   <variable name="z(PLIPA1G140pp_ibutoh)" index="48685" value="0"/>
   <variable name="z(PLIPA1G140pp_ibutylace)" index="48686" value="0"/>
   <variable name="z(PLIPA1G140pp_ibutylbte)" index="48687" value="0"/>
   <variable name="z(PLIPA1G140pp_ibutylpte)" index="48688" value="0"/>
   <variable name="z(PLIPA1G140pp_lacUUD)" index="48689" value="0"/>
   <variable name="z(PLIPA1G140pp_ppoh)" index="48690" value="0"/>
   <variable name="z(PLIPA1G140pp_ppylace)" index="48691" value="0"/>
   <variable name="z(PLIPA1G140pp_ppylbte)" index="48692" value="0"/>
   <variable name="z(PLIPA1G140pp_ptoh)" index="48693" value="0"/>
   <variable name="z(PLIPA1G140pp_ptylpte)" index="48694" value="0"/>
   <variable name="z(PLIPA1G140pp_pyr)" index="48695" value="0"/>
   <variable name="z(PLIPA1G140pp_z14btd)" index="48696" value="0"/>
   <variable name="z(PLIPA1G141pp_ac)" index="48697" value="0"/>
   <variable name="z(PLIPA1G141pp_adpac)" index="48698" value="0"/>
   <variable name="z(PLIPA1G141pp_btoh)" index="48699" value="0"/>
   <variable name="z(PLIPA1G141pp_btylbte)" index="48700" value="0"/>
   <variable name="z(PLIPA1G141pp_etohUpdc)" index="48701" value="0"/>
   <variable name="z(PLIPA1G141pp_etylace)" index="48702" value="0"/>
   <variable name="z(PLIPA1G141pp_etylbte)" index="48703" value="0"/>
   <variable name="z(PLIPA1G141pp_etylpte)" index="48704" value="0"/>
   <variable name="z(PLIPA1G141pp_ibutoh)" index="48705" value="0"/>
   <variable name="z(PLIPA1G141pp_ibutylace)" index="48706" value="0"/>
   <variable name="z(PLIPA1G141pp_ibutylbte)" index="48707" value="0"/>
   <variable name="z(PLIPA1G141pp_ibutylpte)" index="48708" value="0"/>
   <variable name="z(PLIPA1G141pp_lacUUD)" index="48709" value="0"/>
   <variable name="z(PLIPA1G141pp_ppoh)" index="48710" value="0"/>
   <variable name="z(PLIPA1G141pp_ppylace)" index="48711" value="0"/>
   <variable name="z(PLIPA1G141pp_ppylbte)" index="48712" value="0"/>
   <variable name="z(PLIPA1G141pp_ptoh)" index="48713" value="0"/>
   <variable name="z(PLIPA1G141pp_ptylpte)" index="48714" value="0"/>
   <variable name="z(PLIPA1G141pp_pyr)" index="48715" value="0"/>
   <variable name="z(PLIPA1G141pp_z14btd)" index="48716" value="0"/>
   <variable name="z(PLIPA1G160pp_ac)" index="48717" value="0"/>
   <variable name="z(PLIPA1G160pp_adpac)" index="48718" value="0"/>
   <variable name="z(PLIPA1G160pp_btoh)" index="48719" value="0"/>
   <variable name="z(PLIPA1G160pp_btylbte)" index="48720" value="0"/>
   <variable name="z(PLIPA1G160pp_etohUpdc)" index="48721" value="0"/>
   <variable name="z(PLIPA1G160pp_etylace)" index="48722" value="0"/>
   <variable name="z(PLIPA1G160pp_etylbte)" index="48723" value="0"/>
   <variable name="z(PLIPA1G160pp_etylpte)" index="48724" value="0"/>
   <variable name="z(PLIPA1G160pp_ibutoh)" index="48725" value="0"/>
   <variable name="z(PLIPA1G160pp_ibutylace)" index="48726" value="0"/>
   <variable name="z(PLIPA1G160pp_ibutylbte)" index="48727" value="0"/>
   <variable name="z(PLIPA1G160pp_ibutylpte)" index="48728" value="0"/>
   <variable name="z(PLIPA1G160pp_lacUUD)" index="48729" value="0"/>
   <variable name="z(PLIPA1G160pp_ppoh)" index="48730" value="0"/>
   <variable name="z(PLIPA1G160pp_ppylace)" index="48731" value="0"/>
   <variable name="z(PLIPA1G160pp_ppylbte)" index="48732" value="0"/>
   <variable name="z(PLIPA1G160pp_ptoh)" index="48733" value="0"/>
   <variable name="z(PLIPA1G160pp_ptylpte)" index="48734" value="0"/>
   <variable name="z(PLIPA1G160pp_pyr)" index="48735" value="0"/>
   <variable name="z(PLIPA1G160pp_z14btd)" index="48736" value="0"/>
   <variable name="z(PLIPA1G161pp_ac)" index="48737" value="0"/>
   <variable name="z(PLIPA1G161pp_adpac)" index="48738" value="0"/>
   <variable name="z(PLIPA1G161pp_btoh)" index="48739" value="0"/>
   <variable name="z(PLIPA1G161pp_btylbte)" index="48740" value="0"/>
   <variable name="z(PLIPA1G161pp_etohUpdc)" index="48741" value="0"/>
   <variable name="z(PLIPA1G161pp_etylace)" index="48742" value="0"/>
   <variable name="z(PLIPA1G161pp_etylbte)" index="48743" value="0"/>
   <variable name="z(PLIPA1G161pp_etylpte)" index="48744" value="0"/>
   <variable name="z(PLIPA1G161pp_ibutoh)" index="48745" value="0"/>
   <variable name="z(PLIPA1G161pp_ibutylace)" index="48746" value="0"/>
   <variable name="z(PLIPA1G161pp_ibutylbte)" index="48747" value="0"/>
   <variable name="z(PLIPA1G161pp_ibutylpte)" index="48748" value="0"/>
   <variable name="z(PLIPA1G161pp_lacUUD)" index="48749" value="0"/>
   <variable name="z(PLIPA1G161pp_ppoh)" index="48750" value="0"/>
   <variable name="z(PLIPA1G161pp_ppylace)" index="48751" value="0"/>
   <variable name="z(PLIPA1G161pp_ppylbte)" index="48752" value="0"/>
   <variable name="z(PLIPA1G161pp_ptoh)" index="48753" value="0"/>
   <variable name="z(PLIPA1G161pp_ptylpte)" index="48754" value="0"/>
   <variable name="z(PLIPA1G161pp_pyr)" index="48755" value="0"/>
   <variable name="z(PLIPA1G161pp_z14btd)" index="48756" value="0"/>
   <variable name="z(PLIPA1G180pp_ac)" index="48757" value="0"/>
   <variable name="z(PLIPA1G180pp_adpac)" index="48758" value="0"/>
   <variable name="z(PLIPA1G180pp_btoh)" index="48759" value="0"/>
   <variable name="z(PLIPA1G180pp_btylbte)" index="48760" value="0"/>
   <variable name="z(PLIPA1G180pp_etohUpdc)" index="48761" value="0"/>
   <variable name="z(PLIPA1G180pp_etylace)" index="48762" value="0"/>
   <variable name="z(PLIPA1G180pp_etylbte)" index="48763" value="0"/>
   <variable name="z(PLIPA1G180pp_etylpte)" index="48764" value="0"/>
   <variable name="z(PLIPA1G180pp_ibutoh)" index="48765" value="0"/>
   <variable name="z(PLIPA1G180pp_ibutylace)" index="48766" value="0"/>
   <variable name="z(PLIPA1G180pp_ibutylbte)" index="48767" value="0"/>
   <variable name="z(PLIPA1G180pp_ibutylpte)" index="48768" value="0"/>
   <variable name="z(PLIPA1G180pp_lacUUD)" index="48769" value="0"/>
   <variable name="z(PLIPA1G180pp_ppoh)" index="48770" value="0"/>
   <variable name="z(PLIPA1G180pp_ppylace)" index="48771" value="0"/>
   <variable name="z(PLIPA1G180pp_ppylbte)" index="48772" value="0"/>
   <variable name="z(PLIPA1G180pp_ptoh)" index="48773" value="0"/>
   <variable name="z(PLIPA1G180pp_ptylpte)" index="48774" value="0"/>
   <variable name="z(PLIPA1G180pp_pyr)" index="48775" value="0"/>
   <variable name="z(PLIPA1G180pp_z14btd)" index="48776" value="0"/>
   <variable name="z(PLIPA1G181pp_ac)" index="48777" value="0"/>
   <variable name="z(PLIPA1G181pp_adpac)" index="48778" value="0"/>
   <variable name="z(PLIPA1G181pp_btoh)" index="48779" value="0"/>
   <variable name="z(PLIPA1G181pp_btylbte)" index="48780" value="0"/>
   <variable name="z(PLIPA1G181pp_etohUpdc)" index="48781" value="0"/>
   <variable name="z(PLIPA1G181pp_etylace)" index="48782" value="0"/>
   <variable name="z(PLIPA1G181pp_etylbte)" index="48783" value="0"/>
   <variable name="z(PLIPA1G181pp_etylpte)" index="48784" value="0"/>
   <variable name="z(PLIPA1G181pp_ibutoh)" index="48785" value="0"/>
   <variable name="z(PLIPA1G181pp_ibutylace)" index="48786" value="0"/>
   <variable name="z(PLIPA1G181pp_ibutylbte)" index="48787" value="0"/>
   <variable name="z(PLIPA1G181pp_ibutylpte)" index="48788" value="0"/>
   <variable name="z(PLIPA1G181pp_lacUUD)" index="48789" value="0"/>
   <variable name="z(PLIPA1G181pp_ppoh)" index="48790" value="0"/>
   <variable name="z(PLIPA1G181pp_ppylace)" index="48791" value="0"/>
   <variable name="z(PLIPA1G181pp_ppylbte)" index="48792" value="0"/>
   <variable name="z(PLIPA1G181pp_ptoh)" index="48793" value="0"/>
   <variable name="z(PLIPA1G181pp_ptylpte)" index="48794" value="0"/>
   <variable name="z(PLIPA1G181pp_pyr)" index="48795" value="0"/>
   <variable name="z(PLIPA1G181pp_z14btd)" index="48796" value="0"/>
   <variable name="z(PLIPA2A120pp_ac)" index="48797" value="0"/>
   <variable name="z(PLIPA2A120pp_adpac)" index="48798" value="0"/>
   <variable name="z(PLIPA2A120pp_btoh)" index="48799" value="0"/>
   <variable name="z(PLIPA2A120pp_btylbte)" index="48800" value="0"/>
   <variable name="z(PLIPA2A120pp_etohUpdc)" index="48801" value="0"/>
   <variable name="z(PLIPA2A120pp_etylace)" index="48802" value="0"/>
   <variable name="z(PLIPA2A120pp_etylbte)" index="48803" value="0"/>
   <variable name="z(PLIPA2A120pp_etylpte)" index="48804" value="0"/>
   <variable name="z(PLIPA2A120pp_ibutoh)" index="48805" value="0"/>
   <variable name="z(PLIPA2A120pp_ibutylace)" index="48806" value="0"/>
   <variable name="z(PLIPA2A120pp_ibutylbte)" index="48807" value="0"/>
   <variable name="z(PLIPA2A120pp_ibutylpte)" index="48808" value="0"/>
   <variable name="z(PLIPA2A120pp_lacUUD)" index="48809" value="0"/>
   <variable name="z(PLIPA2A120pp_ppoh)" index="48810" value="0"/>
   <variable name="z(PLIPA2A120pp_ppylace)" index="48811" value="0"/>
   <variable name="z(PLIPA2A120pp_ppylbte)" index="48812" value="0"/>
   <variable name="z(PLIPA2A120pp_ptoh)" index="48813" value="0"/>
   <variable name="z(PLIPA2A120pp_ptylpte)" index="48814" value="0"/>
   <variable name="z(PLIPA2A120pp_pyr)" index="48815" value="0"/>
   <variable name="z(PLIPA2A120pp_z14btd)" index="48816" value="0"/>
   <variable name="z(PLIPA2A140pp_ac)" index="48817" value="0"/>
   <variable name="z(PLIPA2A140pp_adpac)" index="48818" value="0"/>
   <variable name="z(PLIPA2A140pp_btoh)" index="48819" value="0"/>
   <variable name="z(PLIPA2A140pp_btylbte)" index="48820" value="0"/>
   <variable name="z(PLIPA2A140pp_etohUpdc)" index="48821" value="0"/>
   <variable name="z(PLIPA2A140pp_etylace)" index="48822" value="0"/>
   <variable name="z(PLIPA2A140pp_etylbte)" index="48823" value="0"/>
   <variable name="z(PLIPA2A140pp_etylpte)" index="48824" value="0"/>
   <variable name="z(PLIPA2A140pp_ibutoh)" index="48825" value="0"/>
   <variable name="z(PLIPA2A140pp_ibutylace)" index="48826" value="0"/>
   <variable name="z(PLIPA2A140pp_ibutylbte)" index="48827" value="0"/>
   <variable name="z(PLIPA2A140pp_ibutylpte)" index="48828" value="0"/>
   <variable name="z(PLIPA2A140pp_lacUUD)" index="48829" value="0"/>
   <variable name="z(PLIPA2A140pp_ppoh)" index="48830" value="0"/>
   <variable name="z(PLIPA2A140pp_ppylace)" index="48831" value="0"/>
   <variable name="z(PLIPA2A140pp_ppylbte)" index="48832" value="0"/>
   <variable name="z(PLIPA2A140pp_ptoh)" index="48833" value="0"/>
   <variable name="z(PLIPA2A140pp_ptylpte)" index="48834" value="0"/>
   <variable name="z(PLIPA2A140pp_pyr)" index="48835" value="0"/>
   <variable name="z(PLIPA2A140pp_z14btd)" index="48836" value="0"/>
   <variable name="z(PLIPA2A141pp_ac)" index="48837" value="0"/>
   <variable name="z(PLIPA2A141pp_adpac)" index="48838" value="0"/>
   <variable name="z(PLIPA2A141pp_btoh)" index="48839" value="0"/>
   <variable name="z(PLIPA2A141pp_btylbte)" index="48840" value="0"/>
   <variable name="z(PLIPA2A141pp_etohUpdc)" index="48841" value="0"/>
   <variable name="z(PLIPA2A141pp_etylace)" index="48842" value="0"/>
   <variable name="z(PLIPA2A141pp_etylbte)" index="48843" value="0"/>
   <variable name="z(PLIPA2A141pp_etylpte)" index="48844" value="0"/>
   <variable name="z(PLIPA2A141pp_ibutoh)" index="48845" value="0"/>
   <variable name="z(PLIPA2A141pp_ibutylace)" index="48846" value="0"/>
   <variable name="z(PLIPA2A141pp_ibutylbte)" index="48847" value="0"/>
   <variable name="z(PLIPA2A141pp_ibutylpte)" index="48848" value="0"/>
   <variable name="z(PLIPA2A141pp_lacUUD)" index="48849" value="0"/>
   <variable name="z(PLIPA2A141pp_ppoh)" index="48850" value="0"/>
   <variable name="z(PLIPA2A141pp_ppylace)" index="48851" value="0"/>
   <variable name="z(PLIPA2A141pp_ppylbte)" index="48852" value="0"/>
   <variable name="z(PLIPA2A141pp_ptoh)" index="48853" value="0"/>
   <variable name="z(PLIPA2A141pp_ptylpte)" index="48854" value="0"/>
   <variable name="z(PLIPA2A141pp_pyr)" index="48855" value="0"/>
   <variable name="z(PLIPA2A141pp_z14btd)" index="48856" value="0"/>
   <variable name="z(PLIPA2A160pp_ac)" index="48857" value="0"/>
   <variable name="z(PLIPA2A160pp_adpac)" index="48858" value="0"/>
   <variable name="z(PLIPA2A160pp_btoh)" index="48859" value="0"/>
   <variable name="z(PLIPA2A160pp_btylbte)" index="48860" value="0"/>
   <variable name="z(PLIPA2A160pp_etohUpdc)" index="48861" value="0"/>
   <variable name="z(PLIPA2A160pp_etylace)" index="48862" value="0"/>
   <variable name="z(PLIPA2A160pp_etylbte)" index="48863" value="0"/>
   <variable name="z(PLIPA2A160pp_etylpte)" index="48864" value="0"/>
   <variable name="z(PLIPA2A160pp_ibutoh)" index="48865" value="0"/>
   <variable name="z(PLIPA2A160pp_ibutylace)" index="48866" value="0"/>
   <variable name="z(PLIPA2A160pp_ibutylbte)" index="48867" value="0"/>
   <variable name="z(PLIPA2A160pp_ibutylpte)" index="48868" value="0"/>
   <variable name="z(PLIPA2A160pp_lacUUD)" index="48869" value="0"/>
   <variable name="z(PLIPA2A160pp_ppoh)" index="48870" value="0"/>
   <variable name="z(PLIPA2A160pp_ppylace)" index="48871" value="0"/>
   <variable name="z(PLIPA2A160pp_ppylbte)" index="48872" value="0"/>
   <variable name="z(PLIPA2A160pp_ptoh)" index="48873" value="0"/>
   <variable name="z(PLIPA2A160pp_ptylpte)" index="48874" value="0"/>
   <variable name="z(PLIPA2A160pp_pyr)" index="48875" value="0"/>
   <variable name="z(PLIPA2A160pp_z14btd)" index="48876" value="0"/>
   <variable name="z(PLIPA2A161pp_ac)" index="48877" value="0"/>
   <variable name="z(PLIPA2A161pp_adpac)" index="48878" value="0"/>
   <variable name="z(PLIPA2A161pp_btoh)" index="48879" value="0"/>
   <variable name="z(PLIPA2A161pp_btylbte)" index="48880" value="0"/>
   <variable name="z(PLIPA2A161pp_etohUpdc)" index="48881" value="0"/>
   <variable name="z(PLIPA2A161pp_etylace)" index="48882" value="0"/>
   <variable name="z(PLIPA2A161pp_etylbte)" index="48883" value="0"/>
   <variable name="z(PLIPA2A161pp_etylpte)" index="48884" value="0"/>
   <variable name="z(PLIPA2A161pp_ibutoh)" index="48885" value="0"/>
   <variable name="z(PLIPA2A161pp_ibutylace)" index="48886" value="0"/>
   <variable name="z(PLIPA2A161pp_ibutylbte)" index="48887" value="0"/>
   <variable name="z(PLIPA2A161pp_ibutylpte)" index="48888" value="0"/>
   <variable name="z(PLIPA2A161pp_lacUUD)" index="48889" value="0"/>
   <variable name="z(PLIPA2A161pp_ppoh)" index="48890" value="0"/>
   <variable name="z(PLIPA2A161pp_ppylace)" index="48891" value="0"/>
   <variable name="z(PLIPA2A161pp_ppylbte)" index="48892" value="0"/>
   <variable name="z(PLIPA2A161pp_ptoh)" index="48893" value="0"/>
   <variable name="z(PLIPA2A161pp_ptylpte)" index="48894" value="0"/>
   <variable name="z(PLIPA2A161pp_pyr)" index="48895" value="0"/>
   <variable name="z(PLIPA2A161pp_z14btd)" index="48896" value="0"/>
   <variable name="z(PLIPA2A180pp_ac)" index="48897" value="0"/>
   <variable name="z(PLIPA2A180pp_adpac)" index="48898" value="0"/>
   <variable name="z(PLIPA2A180pp_btoh)" index="48899" value="0"/>
   <variable name="z(PLIPA2A180pp_btylbte)" index="48900" value="0"/>
   <variable name="z(PLIPA2A180pp_etohUpdc)" index="48901" value="0"/>
   <variable name="z(PLIPA2A180pp_etylace)" index="48902" value="0"/>
   <variable name="z(PLIPA2A180pp_etylbte)" index="48903" value="0"/>
   <variable name="z(PLIPA2A180pp_etylpte)" index="48904" value="0"/>
   <variable name="z(PLIPA2A180pp_ibutoh)" index="48905" value="0"/>
   <variable name="z(PLIPA2A180pp_ibutylace)" index="48906" value="0"/>
   <variable name="z(PLIPA2A180pp_ibutylbte)" index="48907" value="0"/>
   <variable name="z(PLIPA2A180pp_ibutylpte)" index="48908" value="0"/>
   <variable name="z(PLIPA2A180pp_lacUUD)" index="48909" value="0"/>
   <variable name="z(PLIPA2A180pp_ppoh)" index="48910" value="0"/>
   <variable name="z(PLIPA2A180pp_ppylace)" index="48911" value="0"/>
   <variable name="z(PLIPA2A180pp_ppylbte)" index="48912" value="0"/>
   <variable name="z(PLIPA2A180pp_ptoh)" index="48913" value="0"/>
   <variable name="z(PLIPA2A180pp_ptylpte)" index="48914" value="0"/>
   <variable name="z(PLIPA2A180pp_pyr)" index="48915" value="0"/>
   <variable name="z(PLIPA2A180pp_z14btd)" index="48916" value="0"/>
   <variable name="z(PLIPA2A181pp_ac)" index="48917" value="0"/>
   <variable name="z(PLIPA2A181pp_adpac)" index="48918" value="0"/>
   <variable name="z(PLIPA2A181pp_btoh)" index="48919" value="0"/>
   <variable name="z(PLIPA2A181pp_btylbte)" index="48920" value="0"/>
   <variable name="z(PLIPA2A181pp_etohUpdc)" index="48921" value="0"/>
   <variable name="z(PLIPA2A181pp_etylace)" index="48922" value="0"/>
   <variable name="z(PLIPA2A181pp_etylbte)" index="48923" value="0"/>
   <variable name="z(PLIPA2A181pp_etylpte)" index="48924" value="0"/>
   <variable name="z(PLIPA2A181pp_ibutoh)" index="48925" value="0"/>
   <variable name="z(PLIPA2A181pp_ibutylace)" index="48926" value="0"/>
   <variable name="z(PLIPA2A181pp_ibutylbte)" index="48927" value="0"/>
   <variable name="z(PLIPA2A181pp_ibutylpte)" index="48928" value="0"/>
   <variable name="z(PLIPA2A181pp_lacUUD)" index="48929" value="0"/>
   <variable name="z(PLIPA2A181pp_ppoh)" index="48930" value="0"/>
   <variable name="z(PLIPA2A181pp_ppylace)" index="48931" value="0"/>
   <variable name="z(PLIPA2A181pp_ppylbte)" index="48932" value="0"/>
   <variable name="z(PLIPA2A181pp_ptoh)" index="48933" value="0"/>
   <variable name="z(PLIPA2A181pp_ptylpte)" index="48934" value="0"/>
   <variable name="z(PLIPA2A181pp_pyr)" index="48935" value="0"/>
   <variable name="z(PLIPA2A181pp_z14btd)" index="48936" value="0"/>
   <variable name="z(PLIPA2E120pp_ac)" index="48937" value="0"/>
   <variable name="z(PLIPA2E120pp_adpac)" index="48938" value="0"/>
   <variable name="z(PLIPA2E120pp_btoh)" index="48939" value="0"/>
   <variable name="z(PLIPA2E120pp_btylbte)" index="48940" value="0"/>
   <variable name="z(PLIPA2E120pp_etohUpdc)" index="48941" value="0"/>
   <variable name="z(PLIPA2E120pp_etylace)" index="48942" value="0"/>
   <variable name="z(PLIPA2E120pp_etylbte)" index="48943" value="0"/>
   <variable name="z(PLIPA2E120pp_etylpte)" index="48944" value="0"/>
   <variable name="z(PLIPA2E120pp_ibutoh)" index="48945" value="0"/>
   <variable name="z(PLIPA2E120pp_ibutylace)" index="48946" value="0"/>
   <variable name="z(PLIPA2E120pp_ibutylbte)" index="48947" value="0"/>
   <variable name="z(PLIPA2E120pp_ibutylpte)" index="48948" value="0"/>
   <variable name="z(PLIPA2E120pp_lacUUD)" index="48949" value="0"/>
   <variable name="z(PLIPA2E120pp_ppoh)" index="48950" value="0"/>
   <variable name="z(PLIPA2E120pp_ppylace)" index="48951" value="0"/>
   <variable name="z(PLIPA2E120pp_ppylbte)" index="48952" value="0"/>
   <variable name="z(PLIPA2E120pp_ptoh)" index="48953" value="0"/>
   <variable name="z(PLIPA2E120pp_ptylpte)" index="48954" value="0"/>
   <variable name="z(PLIPA2E120pp_pyr)" index="48955" value="0"/>
   <variable name="z(PLIPA2E120pp_z14btd)" index="48956" value="0"/>
   <variable name="z(PLIPA2E140pp_ac)" index="48957" value="0"/>
   <variable name="z(PLIPA2E140pp_adpac)" index="48958" value="0"/>
   <variable name="z(PLIPA2E140pp_btoh)" index="48959" value="0"/>
   <variable name="z(PLIPA2E140pp_btylbte)" index="48960" value="0"/>
   <variable name="z(PLIPA2E140pp_etohUpdc)" index="48961" value="0"/>
   <variable name="z(PLIPA2E140pp_etylace)" index="48962" value="0"/>
   <variable name="z(PLIPA2E140pp_etylbte)" index="48963" value="0"/>
   <variable name="z(PLIPA2E140pp_etylpte)" index="48964" value="0"/>
   <variable name="z(PLIPA2E140pp_ibutoh)" index="48965" value="0"/>
   <variable name="z(PLIPA2E140pp_ibutylace)" index="48966" value="0"/>
   <variable name="z(PLIPA2E140pp_ibutylbte)" index="48967" value="0"/>
   <variable name="z(PLIPA2E140pp_ibutylpte)" index="48968" value="0"/>
   <variable name="z(PLIPA2E140pp_lacUUD)" index="48969" value="0"/>
   <variable name="z(PLIPA2E140pp_ppoh)" index="48970" value="0"/>
   <variable name="z(PLIPA2E140pp_ppylace)" index="48971" value="0"/>
   <variable name="z(PLIPA2E140pp_ppylbte)" index="48972" value="0"/>
   <variable name="z(PLIPA2E140pp_ptoh)" index="48973" value="0"/>
   <variable name="z(PLIPA2E140pp_ptylpte)" index="48974" value="0"/>
   <variable name="z(PLIPA2E140pp_pyr)" index="48975" value="0"/>
   <variable name="z(PLIPA2E140pp_z14btd)" index="48976" value="0"/>
   <variable name="z(PLIPA2E141pp_ac)" index="48977" value="0"/>
   <variable name="z(PLIPA2E141pp_adpac)" index="48978" value="0"/>
   <variable name="z(PLIPA2E141pp_btoh)" index="48979" value="0"/>
   <variable name="z(PLIPA2E141pp_btylbte)" index="48980" value="0"/>
   <variable name="z(PLIPA2E141pp_etohUpdc)" index="48981" value="0"/>
   <variable name="z(PLIPA2E141pp_etylace)" index="48982" value="0"/>
   <variable name="z(PLIPA2E141pp_etylbte)" index="48983" value="0"/>
   <variable name="z(PLIPA2E141pp_etylpte)" index="48984" value="0"/>
   <variable name="z(PLIPA2E141pp_ibutoh)" index="48985" value="0"/>
   <variable name="z(PLIPA2E141pp_ibutylace)" index="48986" value="0"/>
   <variable name="z(PLIPA2E141pp_ibutylbte)" index="48987" value="0"/>
   <variable name="z(PLIPA2E141pp_ibutylpte)" index="48988" value="0"/>
   <variable name="z(PLIPA2E141pp_lacUUD)" index="48989" value="0"/>
   <variable name="z(PLIPA2E141pp_ppoh)" index="48990" value="0"/>
   <variable name="z(PLIPA2E141pp_ppylace)" index="48991" value="0"/>
   <variable name="z(PLIPA2E141pp_ppylbte)" index="48992" value="0"/>
   <variable name="z(PLIPA2E141pp_ptoh)" index="48993" value="0"/>
   <variable name="z(PLIPA2E141pp_ptylpte)" index="48994" value="0"/>
   <variable name="z(PLIPA2E141pp_pyr)" index="48995" value="0"/>
   <variable name="z(PLIPA2E141pp_z14btd)" index="48996" value="0"/>
   <variable name="z(PLIPA2E160pp_ac)" index="48997" value="0"/>
   <variable name="z(PLIPA2E160pp_adpac)" index="48998" value="0"/>
   <variable name="z(PLIPA2E160pp_btoh)" index="48999" value="0"/>
   <variable name="z(PLIPA2E160pp_btylbte)" index="49000" value="0"/>
   <variable name="z(PLIPA2E160pp_etohUpdc)" index="49001" value="0"/>
   <variable name="z(PLIPA2E160pp_etylace)" index="49002" value="0"/>
   <variable name="z(PLIPA2E160pp_etylbte)" index="49003" value="0"/>
   <variable name="z(PLIPA2E160pp_etylpte)" index="49004" value="0"/>
   <variable name="z(PLIPA2E160pp_ibutoh)" index="49005" value="0"/>
   <variable name="z(PLIPA2E160pp_ibutylace)" index="49006" value="0"/>
   <variable name="z(PLIPA2E160pp_ibutylbte)" index="49007" value="0"/>
   <variable name="z(PLIPA2E160pp_ibutylpte)" index="49008" value="0"/>
   <variable name="z(PLIPA2E160pp_lacUUD)" index="49009" value="0"/>
   <variable name="z(PLIPA2E160pp_ppoh)" index="49010" value="0"/>
   <variable name="z(PLIPA2E160pp_ppylace)" index="49011" value="0"/>
   <variable name="z(PLIPA2E160pp_ppylbte)" index="49012" value="0"/>
   <variable name="z(PLIPA2E160pp_ptoh)" index="49013" value="0"/>
   <variable name="z(PLIPA2E160pp_ptylpte)" index="49014" value="0"/>
   <variable name="z(PLIPA2E160pp_pyr)" index="49015" value="0"/>
   <variable name="z(PLIPA2E160pp_z14btd)" index="49016" value="0"/>
   <variable name="z(PLIPA2E161pp_ac)" index="49017" value="0"/>
   <variable name="z(PLIPA2E161pp_adpac)" index="49018" value="0"/>
   <variable name="z(PLIPA2E161pp_btoh)" index="49019" value="0"/>
   <variable name="z(PLIPA2E161pp_btylbte)" index="49020" value="0"/>
   <variable name="z(PLIPA2E161pp_etohUpdc)" index="49021" value="0"/>
   <variable name="z(PLIPA2E161pp_etylace)" index="49022" value="0"/>
   <variable name="z(PLIPA2E161pp_etylbte)" index="49023" value="0"/>
   <variable name="z(PLIPA2E161pp_etylpte)" index="49024" value="0"/>
   <variable name="z(PLIPA2E161pp_ibutoh)" index="49025" value="0"/>
   <variable name="z(PLIPA2E161pp_ibutylace)" index="49026" value="0"/>
   <variable name="z(PLIPA2E161pp_ibutylbte)" index="49027" value="0"/>
   <variable name="z(PLIPA2E161pp_ibutylpte)" index="49028" value="0"/>
   <variable name="z(PLIPA2E161pp_lacUUD)" index="49029" value="0"/>
   <variable name="z(PLIPA2E161pp_ppoh)" index="49030" value="0"/>
   <variable name="z(PLIPA2E161pp_ppylace)" index="49031" value="0"/>
   <variable name="z(PLIPA2E161pp_ppylbte)" index="49032" value="0"/>
   <variable name="z(PLIPA2E161pp_ptoh)" index="49033" value="0"/>
   <variable name="z(PLIPA2E161pp_ptylpte)" index="49034" value="0"/>
   <variable name="z(PLIPA2E161pp_pyr)" index="49035" value="0"/>
   <variable name="z(PLIPA2E161pp_z14btd)" index="49036" value="0"/>
   <variable name="z(PLIPA2E180pp_ac)" index="49037" value="0"/>
   <variable name="z(PLIPA2E180pp_adpac)" index="49038" value="0"/>
   <variable name="z(PLIPA2E180pp_btoh)" index="49039" value="0"/>
   <variable name="z(PLIPA2E180pp_btylbte)" index="49040" value="0"/>
   <variable name="z(PLIPA2E180pp_etohUpdc)" index="49041" value="0"/>
   <variable name="z(PLIPA2E180pp_etylace)" index="49042" value="0"/>
   <variable name="z(PLIPA2E180pp_etylbte)" index="49043" value="0"/>
   <variable name="z(PLIPA2E180pp_etylpte)" index="49044" value="0"/>
   <variable name="z(PLIPA2E180pp_ibutoh)" index="49045" value="0"/>
   <variable name="z(PLIPA2E180pp_ibutylace)" index="49046" value="0"/>
   <variable name="z(PLIPA2E180pp_ibutylbte)" index="49047" value="0"/>
   <variable name="z(PLIPA2E180pp_ibutylpte)" index="49048" value="0"/>
   <variable name="z(PLIPA2E180pp_lacUUD)" index="49049" value="0"/>
   <variable name="z(PLIPA2E180pp_ppoh)" index="49050" value="0"/>
   <variable name="z(PLIPA2E180pp_ppylace)" index="49051" value="0"/>
   <variable name="z(PLIPA2E180pp_ppylbte)" index="49052" value="0"/>
   <variable name="z(PLIPA2E180pp_ptoh)" index="49053" value="0"/>
   <variable name="z(PLIPA2E180pp_ptylpte)" index="49054" value="0"/>
   <variable name="z(PLIPA2E180pp_pyr)" index="49055" value="0"/>
   <variable name="z(PLIPA2E180pp_z14btd)" index="49056" value="0"/>
   <variable name="z(PLIPA2E181pp_ac)" index="49057" value="0"/>
   <variable name="z(PLIPA2E181pp_adpac)" index="49058" value="0"/>
   <variable name="z(PLIPA2E181pp_btoh)" index="49059" value="0"/>
   <variable name="z(PLIPA2E181pp_btylbte)" index="49060" value="0"/>
   <variable name="z(PLIPA2E181pp_etohUpdc)" index="49061" value="0"/>
   <variable name="z(PLIPA2E181pp_etylace)" index="49062" value="0"/>
   <variable name="z(PLIPA2E181pp_etylbte)" index="49063" value="0"/>
   <variable name="z(PLIPA2E181pp_etylpte)" index="49064" value="0"/>
   <variable name="z(PLIPA2E181pp_ibutoh)" index="49065" value="0"/>
   <variable name="z(PLIPA2E181pp_ibutylace)" index="49066" value="0"/>
   <variable name="z(PLIPA2E181pp_ibutylbte)" index="49067" value="0"/>
   <variable name="z(PLIPA2E181pp_ibutylpte)" index="49068" value="0"/>
   <variable name="z(PLIPA2E181pp_lacUUD)" index="49069" value="0"/>
   <variable name="z(PLIPA2E181pp_ppoh)" index="49070" value="0"/>
   <variable name="z(PLIPA2E181pp_ppylace)" index="49071" value="0"/>
   <variable name="z(PLIPA2E181pp_ppylbte)" index="49072" value="0"/>
   <variable name="z(PLIPA2E181pp_ptoh)" index="49073" value="0"/>
   <variable name="z(PLIPA2E181pp_ptylpte)" index="49074" value="0"/>
   <variable name="z(PLIPA2E181pp_pyr)" index="49075" value="0"/>
   <variable name="z(PLIPA2E181pp_z14btd)" index="49076" value="0"/>
   <variable name="z(PLIPA2G120pp_ac)" index="49077" value="0"/>
   <variable name="z(PLIPA2G120pp_adpac)" index="49078" value="0"/>
   <variable name="z(PLIPA2G120pp_btoh)" index="49079" value="0"/>
   <variable name="z(PLIPA2G120pp_btylbte)" index="49080" value="0"/>
   <variable name="z(PLIPA2G120pp_etohUpdc)" index="49081" value="0"/>
   <variable name="z(PLIPA2G120pp_etylace)" index="49082" value="0"/>
   <variable name="z(PLIPA2G120pp_etylbte)" index="49083" value="0"/>
   <variable name="z(PLIPA2G120pp_etylpte)" index="49084" value="0"/>
   <variable name="z(PLIPA2G120pp_ibutoh)" index="49085" value="0"/>
   <variable name="z(PLIPA2G120pp_ibutylace)" index="49086" value="0"/>
   <variable name="z(PLIPA2G120pp_ibutylbte)" index="49087" value="0"/>
   <variable name="z(PLIPA2G120pp_ibutylpte)" index="49088" value="0"/>
   <variable name="z(PLIPA2G120pp_lacUUD)" index="49089" value="0"/>
   <variable name="z(PLIPA2G120pp_ppoh)" index="49090" value="0"/>
   <variable name="z(PLIPA2G120pp_ppylace)" index="49091" value="0"/>
   <variable name="z(PLIPA2G120pp_ppylbte)" index="49092" value="0"/>
   <variable name="z(PLIPA2G120pp_ptoh)" index="49093" value="0"/>
   <variable name="z(PLIPA2G120pp_ptylpte)" index="49094" value="0"/>
   <variable name="z(PLIPA2G120pp_pyr)" index="49095" value="0"/>
   <variable name="z(PLIPA2G120pp_z14btd)" index="49096" value="0"/>
   <variable name="z(PLIPA2G140pp_ac)" index="49097" value="0"/>
   <variable name="z(PLIPA2G140pp_adpac)" index="49098" value="0"/>
   <variable name="z(PLIPA2G140pp_btoh)" index="49099" value="0"/>
   <variable name="z(PLIPA2G140pp_btylbte)" index="49100" value="0"/>
   <variable name="z(PLIPA2G140pp_etohUpdc)" index="49101" value="0"/>
   <variable name="z(PLIPA2G140pp_etylace)" index="49102" value="0"/>
   <variable name="z(PLIPA2G140pp_etylbte)" index="49103" value="0"/>
   <variable name="z(PLIPA2G140pp_etylpte)" index="49104" value="0"/>
   <variable name="z(PLIPA2G140pp_ibutoh)" index="49105" value="0"/>
   <variable name="z(PLIPA2G140pp_ibutylace)" index="49106" value="0"/>
   <variable name="z(PLIPA2G140pp_ibutylbte)" index="49107" value="0"/>
   <variable name="z(PLIPA2G140pp_ibutylpte)" index="49108" value="0"/>
   <variable name="z(PLIPA2G140pp_lacUUD)" index="49109" value="0"/>
   <variable name="z(PLIPA2G140pp_ppoh)" index="49110" value="0"/>
   <variable name="z(PLIPA2G140pp_ppylace)" index="49111" value="0"/>
   <variable name="z(PLIPA2G140pp_ppylbte)" index="49112" value="0"/>
   <variable name="z(PLIPA2G140pp_ptoh)" index="49113" value="0"/>
   <variable name="z(PLIPA2G140pp_ptylpte)" index="49114" value="0"/>
   <variable name="z(PLIPA2G140pp_pyr)" index="49115" value="0"/>
   <variable name="z(PLIPA2G140pp_z14btd)" index="49116" value="0"/>
   <variable name="z(PLIPA2G141pp_ac)" index="49117" value="0"/>
   <variable name="z(PLIPA2G141pp_adpac)" index="49118" value="0"/>
   <variable name="z(PLIPA2G141pp_btoh)" index="49119" value="0"/>
   <variable name="z(PLIPA2G141pp_btylbte)" index="49120" value="0"/>
   <variable name="z(PLIPA2G141pp_etohUpdc)" index="49121" value="0"/>
   <variable name="z(PLIPA2G141pp_etylace)" index="49122" value="0"/>
   <variable name="z(PLIPA2G141pp_etylbte)" index="49123" value="0"/>
   <variable name="z(PLIPA2G141pp_etylpte)" index="49124" value="0"/>
   <variable name="z(PLIPA2G141pp_ibutoh)" index="49125" value="0"/>
   <variable name="z(PLIPA2G141pp_ibutylace)" index="49126" value="0"/>
   <variable name="z(PLIPA2G141pp_ibutylbte)" index="49127" value="0"/>
   <variable name="z(PLIPA2G141pp_ibutylpte)" index="49128" value="0"/>
   <variable name="z(PLIPA2G141pp_lacUUD)" index="49129" value="0"/>
   <variable name="z(PLIPA2G141pp_ppoh)" index="49130" value="0"/>
   <variable name="z(PLIPA2G141pp_ppylace)" index="49131" value="0"/>
   <variable name="z(PLIPA2G141pp_ppylbte)" index="49132" value="0"/>
   <variable name="z(PLIPA2G141pp_ptoh)" index="49133" value="0"/>
   <variable name="z(PLIPA2G141pp_ptylpte)" index="49134" value="0"/>
   <variable name="z(PLIPA2G141pp_pyr)" index="49135" value="0"/>
   <variable name="z(PLIPA2G141pp_z14btd)" index="49136" value="0"/>
   <variable name="z(PLIPA2G160pp_ac)" index="49137" value="0"/>
   <variable name="z(PLIPA2G160pp_adpac)" index="49138" value="0"/>
   <variable name="z(PLIPA2G160pp_btoh)" index="49139" value="0"/>
   <variable name="z(PLIPA2G160pp_btylbte)" index="49140" value="0"/>
   <variable name="z(PLIPA2G160pp_etohUpdc)" index="49141" value="0"/>
   <variable name="z(PLIPA2G160pp_etylace)" index="49142" value="0"/>
   <variable name="z(PLIPA2G160pp_etylbte)" index="49143" value="0"/>
   <variable name="z(PLIPA2G160pp_etylpte)" index="49144" value="0"/>
   <variable name="z(PLIPA2G160pp_ibutoh)" index="49145" value="0"/>
   <variable name="z(PLIPA2G160pp_ibutylace)" index="49146" value="0"/>
   <variable name="z(PLIPA2G160pp_ibutylbte)" index="49147" value="0"/>
   <variable name="z(PLIPA2G160pp_ibutylpte)" index="49148" value="0"/>
   <variable name="z(PLIPA2G160pp_lacUUD)" index="49149" value="0"/>
   <variable name="z(PLIPA2G160pp_ppoh)" index="49150" value="0"/>
   <variable name="z(PLIPA2G160pp_ppylace)" index="49151" value="0"/>
   <variable name="z(PLIPA2G160pp_ppylbte)" index="49152" value="0"/>
   <variable name="z(PLIPA2G160pp_ptoh)" index="49153" value="0"/>
   <variable name="z(PLIPA2G160pp_ptylpte)" index="49154" value="0"/>
   <variable name="z(PLIPA2G160pp_pyr)" index="49155" value="0"/>
   <variable name="z(PLIPA2G160pp_z14btd)" index="49156" value="0"/>
   <variable name="z(PLIPA2G161pp_ac)" index="49157" value="0"/>
   <variable name="z(PLIPA2G161pp_adpac)" index="49158" value="0"/>
   <variable name="z(PLIPA2G161pp_btoh)" index="49159" value="0"/>
   <variable name="z(PLIPA2G161pp_btylbte)" index="49160" value="0"/>
   <variable name="z(PLIPA2G161pp_etohUpdc)" index="49161" value="0"/>
   <variable name="z(PLIPA2G161pp_etylace)" index="49162" value="0"/>
   <variable name="z(PLIPA2G161pp_etylbte)" index="49163" value="0"/>
   <variable name="z(PLIPA2G161pp_etylpte)" index="49164" value="0"/>
   <variable name="z(PLIPA2G161pp_ibutoh)" index="49165" value="0"/>
   <variable name="z(PLIPA2G161pp_ibutylace)" index="49166" value="0"/>
   <variable name="z(PLIPA2G161pp_ibutylbte)" index="49167" value="0"/>
   <variable name="z(PLIPA2G161pp_ibutylpte)" index="49168" value="0"/>
   <variable name="z(PLIPA2G161pp_lacUUD)" index="49169" value="0"/>
   <variable name="z(PLIPA2G161pp_ppoh)" index="49170" value="0"/>
   <variable name="z(PLIPA2G161pp_ppylace)" index="49171" value="0"/>
   <variable name="z(PLIPA2G161pp_ppylbte)" index="49172" value="0"/>
   <variable name="z(PLIPA2G161pp_ptoh)" index="49173" value="0"/>
   <variable name="z(PLIPA2G161pp_ptylpte)" index="49174" value="0"/>
   <variable name="z(PLIPA2G161pp_pyr)" index="49175" value="0"/>
   <variable name="z(PLIPA2G161pp_z14btd)" index="49176" value="0"/>
   <variable name="z(PLIPA2G180pp_ac)" index="49177" value="0"/>
   <variable name="z(PLIPA2G180pp_adpac)" index="49178" value="0"/>
   <variable name="z(PLIPA2G180pp_btoh)" index="49179" value="0"/>
   <variable name="z(PLIPA2G180pp_btylbte)" index="49180" value="0"/>
   <variable name="z(PLIPA2G180pp_etohUpdc)" index="49181" value="0"/>
   <variable name="z(PLIPA2G180pp_etylace)" index="49182" value="0"/>
   <variable name="z(PLIPA2G180pp_etylbte)" index="49183" value="0"/>
   <variable name="z(PLIPA2G180pp_etylpte)" index="49184" value="0"/>
   <variable name="z(PLIPA2G180pp_ibutoh)" index="49185" value="0"/>
   <variable name="z(PLIPA2G180pp_ibutylace)" index="49186" value="0"/>
   <variable name="z(PLIPA2G180pp_ibutylbte)" index="49187" value="0"/>
   <variable name="z(PLIPA2G180pp_ibutylpte)" index="49188" value="0"/>
   <variable name="z(PLIPA2G180pp_lacUUD)" index="49189" value="0"/>
   <variable name="z(PLIPA2G180pp_ppoh)" index="49190" value="0"/>
   <variable name="z(PLIPA2G180pp_ppylace)" index="49191" value="0"/>
   <variable name="z(PLIPA2G180pp_ppylbte)" index="49192" value="0"/>
   <variable name="z(PLIPA2G180pp_ptoh)" index="49193" value="0"/>
   <variable name="z(PLIPA2G180pp_ptylpte)" index="49194" value="0"/>
   <variable name="z(PLIPA2G180pp_pyr)" index="49195" value="0"/>
   <variable name="z(PLIPA2G180pp_z14btd)" index="49196" value="0"/>
   <variable name="z(PLIPA2G181pp_ac)" index="49197" value="0"/>
   <variable name="z(PLIPA2G181pp_adpac)" index="49198" value="0"/>
   <variable name="z(PLIPA2G181pp_btoh)" index="49199" value="0"/>
   <variable name="z(PLIPA2G181pp_btylbte)" index="49200" value="0"/>
   <variable name="z(PLIPA2G181pp_etohUpdc)" index="49201" value="0"/>
   <variable name="z(PLIPA2G181pp_etylace)" index="49202" value="0"/>
   <variable name="z(PLIPA2G181pp_etylbte)" index="49203" value="0"/>
   <variable name="z(PLIPA2G181pp_etylpte)" index="49204" value="0"/>
   <variable name="z(PLIPA2G181pp_ibutoh)" index="49205" value="0"/>
   <variable name="z(PLIPA2G181pp_ibutylace)" index="49206" value="0"/>
   <variable name="z(PLIPA2G181pp_ibutylbte)" index="49207" value="0"/>
   <variable name="z(PLIPA2G181pp_ibutylpte)" index="49208" value="0"/>
   <variable name="z(PLIPA2G181pp_lacUUD)" index="49209" value="0"/>
   <variable name="z(PLIPA2G181pp_ppoh)" index="49210" value="0"/>
   <variable name="z(PLIPA2G181pp_ppylace)" index="49211" value="0"/>
   <variable name="z(PLIPA2G181pp_ppylbte)" index="49212" value="0"/>
   <variable name="z(PLIPA2G181pp_ptoh)" index="49213" value="0"/>
   <variable name="z(PLIPA2G181pp_ptylpte)" index="49214" value="0"/>
   <variable name="z(PLIPA2G181pp_pyr)" index="49215" value="0"/>
   <variable name="z(PLIPA2G181pp_z14btd)" index="49216" value="0"/>
   <variable name="z(PMANM_ac)" index="49217" value="0"/>
   <variable name="z(PMANM_adpac)" index="49218" value="0"/>
   <variable name="z(PMANM_btoh)" index="49219" value="0"/>
   <variable name="z(PMANM_btylbte)" index="49220" value="0"/>
   <variable name="z(PMANM_etohUpdc)" index="49221" value="0"/>
   <variable name="z(PMANM_etylace)" index="49222" value="0"/>
   <variable name="z(PMANM_etylbte)" index="49223" value="0"/>
   <variable name="z(PMANM_etylpte)" index="49224" value="0"/>
   <variable name="z(PMANM_ibutoh)" index="49225" value="0"/>
   <variable name="z(PMANM_ibutylace)" index="49226" value="0"/>
   <variable name="z(PMANM_ibutylbte)" index="49227" value="0"/>
   <variable name="z(PMANM_ibutylpte)" index="49228" value="0"/>
   <variable name="z(PMANM_lacUUD)" index="49229" value="0"/>
   <variable name="z(PMANM_ppoh)" index="49230" value="0"/>
   <variable name="z(PMANM_ppylace)" index="49231" value="0"/>
   <variable name="z(PMANM_ppylbte)" index="49232" value="0"/>
   <variable name="z(PMANM_ptoh)" index="49233" value="0"/>
   <variable name="z(PMANM_ptylpte)" index="49234" value="0"/>
   <variable name="z(PMANM_pyr)" index="49235" value="0"/>
   <variable name="z(PMANM_z14btd)" index="49236" value="0"/>
   <variable name="z(PMDPHT_ac)" index="49237" value="0"/>
   <variable name="z(PMDPHT_adpac)" index="49238" value="0"/>
   <variable name="z(PMDPHT_btoh)" index="49239" value="0"/>
   <variable name="z(PMDPHT_btylbte)" index="49240" value="0"/>
   <variable name="z(PMDPHT_etohUpdc)" index="49241" value="0"/>
   <variable name="z(PMDPHT_etylace)" index="49242" value="0"/>
   <variable name="z(PMDPHT_etylbte)" index="49243" value="0"/>
   <variable name="z(PMDPHT_etylpte)" index="49244" value="0"/>
   <variable name="z(PMDPHT_ibutoh)" index="49245" value="0"/>
   <variable name="z(PMDPHT_ibutylace)" index="49246" value="0"/>
   <variable name="z(PMDPHT_ibutylbte)" index="49247" value="0"/>
   <variable name="z(PMDPHT_ibutylpte)" index="49248" value="0"/>
   <variable name="z(PMDPHT_lacUUD)" index="49249" value="0"/>
   <variable name="z(PMDPHT_ppoh)" index="49250" value="0"/>
   <variable name="z(PMDPHT_ppylace)" index="49251" value="0"/>
   <variable name="z(PMDPHT_ppylbte)" index="49252" value="0"/>
   <variable name="z(PMDPHT_ptoh)" index="49253" value="0"/>
   <variable name="z(PMDPHT_ptylpte)" index="49254" value="0"/>
   <variable name="z(PMDPHT_pyr)" index="49255" value="0"/>
   <variable name="z(PMDPHT_z14btd)" index="49256" value="0"/>
   <variable name="z(PMEACPE_ac)" index="49257" value="0"/>
   <variable name="z(PMEACPE_adpac)" index="49258" value="0"/>
   <variable name="z(PMEACPE_btoh)" index="49259" value="0"/>
   <variable name="z(PMEACPE_btylbte)" index="49260" value="0"/>
   <variable name="z(PMEACPE_etohUpdc)" index="49261" value="0"/>
   <variable name="z(PMEACPE_etylace)" index="49262" value="0"/>
   <variable name="z(PMEACPE_etylbte)" index="49263" value="0"/>
   <variable name="z(PMEACPE_etylpte)" index="49264" value="0"/>
   <variable name="z(PMEACPE_ibutoh)" index="49265" value="0"/>
   <variable name="z(PMEACPE_ibutylace)" index="49266" value="0"/>
   <variable name="z(PMEACPE_ibutylbte)" index="49267" value="0"/>
   <variable name="z(PMEACPE_ibutylpte)" index="49268" value="0"/>
   <variable name="z(PMEACPE_lacUUD)" index="49269" value="0"/>
   <variable name="z(PMEACPE_ppoh)" index="49270" value="0"/>
   <variable name="z(PMEACPE_ppylace)" index="49271" value="0"/>
   <variable name="z(PMEACPE_ppylbte)" index="49272" value="0"/>
   <variable name="z(PMEACPE_ptoh)" index="49273" value="0"/>
   <variable name="z(PMEACPE_ptylpte)" index="49274" value="0"/>
   <variable name="z(PMEACPE_pyr)" index="49275" value="0"/>
   <variable name="z(PMEACPE_z14btd)" index="49276" value="0"/>
   <variable name="z(PMPK_ac)" index="49277" value="0"/>
   <variable name="z(PMPK_adpac)" index="49278" value="0"/>
   <variable name="z(PMPK_btoh)" index="49279" value="0"/>
   <variable name="z(PMPK_btylbte)" index="49280" value="0"/>
   <variable name="z(PMPK_etohUpdc)" index="49281" value="0"/>
   <variable name="z(PMPK_etylace)" index="49282" value="0"/>
   <variable name="z(PMPK_etylbte)" index="49283" value="0"/>
   <variable name="z(PMPK_etylpte)" index="49284" value="0"/>
   <variable name="z(PMPK_ibutoh)" index="49285" value="0"/>
   <variable name="z(PMPK_ibutylace)" index="49286" value="0"/>
   <variable name="z(PMPK_ibutylbte)" index="49287" value="0"/>
   <variable name="z(PMPK_ibutylpte)" index="49288" value="0"/>
   <variable name="z(PMPK_lacUUD)" index="49289" value="0"/>
   <variable name="z(PMPK_ppoh)" index="49290" value="0"/>
   <variable name="z(PMPK_ppylace)" index="49291" value="0"/>
   <variable name="z(PMPK_ppylbte)" index="49292" value="0"/>
   <variable name="z(PMPK_ptoh)" index="49293" value="0"/>
   <variable name="z(PMPK_ptylpte)" index="49294" value="0"/>
   <variable name="z(PMPK_pyr)" index="49295" value="0"/>
   <variable name="z(PMPK_z14btd)" index="49296" value="0"/>
   <variable name="z(PNSPA_ac)" index="49297" value="0"/>
   <variable name="z(PNSPA_adpac)" index="49298" value="0"/>
   <variable name="z(PNSPA_btoh)" index="49299" value="0"/>
   <variable name="z(PNSPA_btylbte)" index="49300" value="0"/>
   <variable name="z(PNSPA_etohUpdc)" index="49301" value="0"/>
   <variable name="z(PNSPA_etylace)" index="49302" value="0"/>
   <variable name="z(PNSPA_etylbte)" index="49303" value="0"/>
   <variable name="z(PNSPA_etylpte)" index="49304" value="0"/>
   <variable name="z(PNSPA_ibutoh)" index="49305" value="0"/>
   <variable name="z(PNSPA_ibutylace)" index="49306" value="0"/>
   <variable name="z(PNSPA_ibutylbte)" index="49307" value="0"/>
   <variable name="z(PNSPA_ibutylpte)" index="49308" value="0"/>
   <variable name="z(PNSPA_lacUUD)" index="49309" value="0"/>
   <variable name="z(PNSPA_ppoh)" index="49310" value="0"/>
   <variable name="z(PNSPA_ppylace)" index="49311" value="0"/>
   <variable name="z(PNSPA_ppylbte)" index="49312" value="0"/>
   <variable name="z(PNSPA_ptoh)" index="49313" value="0"/>
   <variable name="z(PNSPA_ptylpte)" index="49314" value="0"/>
   <variable name="z(PNSPA_pyr)" index="49315" value="0"/>
   <variable name="z(PNSPA_z14btd)" index="49316" value="0"/>
   <variable name="z(PNTK_ac)" index="49317" value="0"/>
   <variable name="z(PNTK_adpac)" index="49318" value="0"/>
   <variable name="z(PNTK_btoh)" index="49319" value="0"/>
   <variable name="z(PNTK_btylbte)" index="49320" value="0"/>
   <variable name="z(PNTK_etohUpdc)" index="49321" value="0"/>
   <variable name="z(PNTK_etylace)" index="49322" value="0"/>
   <variable name="z(PNTK_etylbte)" index="49323" value="0"/>
   <variable name="z(PNTK_etylpte)" index="49324" value="0"/>
   <variable name="z(PNTK_ibutoh)" index="49325" value="0"/>
   <variable name="z(PNTK_ibutylace)" index="49326" value="0"/>
   <variable name="z(PNTK_ibutylbte)" index="49327" value="0"/>
   <variable name="z(PNTK_ibutylpte)" index="49328" value="0"/>
   <variable name="z(PNTK_lacUUD)" index="49329" value="0"/>
   <variable name="z(PNTK_ppoh)" index="49330" value="0"/>
   <variable name="z(PNTK_ppylace)" index="49331" value="0"/>
   <variable name="z(PNTK_ppylbte)" index="49332" value="0"/>
   <variable name="z(PNTK_ptoh)" index="49333" value="0"/>
   <variable name="z(PNTK_ptylpte)" index="49334" value="0"/>
   <variable name="z(PNTK_pyr)" index="49335" value="0"/>
   <variable name="z(PNTK_z14btd)" index="49336" value="0"/>
   <variable name="z(PNTOt4pp_ac)" index="49337" value="0"/>
   <variable name="z(PNTOt4pp_adpac)" index="49338" value="0"/>
   <variable name="z(PNTOt4pp_btoh)" index="49339" value="0"/>
   <variable name="z(PNTOt4pp_btylbte)" index="49340" value="0"/>
   <variable name="z(PNTOt4pp_etohUpdc)" index="49341" value="0"/>
   <variable name="z(PNTOt4pp_etylace)" index="49342" value="0"/>
   <variable name="z(PNTOt4pp_etylbte)" index="49343" value="0"/>
   <variable name="z(PNTOt4pp_etylpte)" index="49344" value="0"/>
   <variable name="z(PNTOt4pp_ibutoh)" index="49345" value="0"/>
   <variable name="z(PNTOt4pp_ibutylace)" index="49346" value="0"/>
   <variable name="z(PNTOt4pp_ibutylbte)" index="49347" value="0"/>
   <variable name="z(PNTOt4pp_ibutylpte)" index="49348" value="0"/>
   <variable name="z(PNTOt4pp_lacUUD)" index="49349" value="0"/>
   <variable name="z(PNTOt4pp_ppoh)" index="49350" value="0"/>
   <variable name="z(PNTOt4pp_ppylace)" index="49351" value="0"/>
   <variable name="z(PNTOt4pp_ppylbte)" index="49352" value="0"/>
   <variable name="z(PNTOt4pp_ptoh)" index="49353" value="0"/>
   <variable name="z(PNTOt4pp_ptylpte)" index="49354" value="0"/>
   <variable name="z(PNTOt4pp_pyr)" index="49355" value="0"/>
   <variable name="z(PNTOt4pp_z14btd)" index="49356" value="0"/>
   <variable name="z(PNTOtex_ac)" index="49357" value="0"/>
   <variable name="z(PNTOtex_adpac)" index="49358" value="0"/>
   <variable name="z(PNTOtex_btoh)" index="49359" value="0"/>
   <variable name="z(PNTOtex_btylbte)" index="49360" value="0"/>
   <variable name="z(PNTOtex_etohUpdc)" index="49361" value="0"/>
   <variable name="z(PNTOtex_etylace)" index="49362" value="0"/>
   <variable name="z(PNTOtex_etylbte)" index="49363" value="0"/>
   <variable name="z(PNTOtex_etylpte)" index="49364" value="0"/>
   <variable name="z(PNTOtex_ibutoh)" index="49365" value="0"/>
   <variable name="z(PNTOtex_ibutylace)" index="49366" value="0"/>
   <variable name="z(PNTOtex_ibutylbte)" index="49367" value="0"/>
   <variable name="z(PNTOtex_ibutylpte)" index="49368" value="0"/>
   <variable name="z(PNTOtex_lacUUD)" index="49369" value="0"/>
   <variable name="z(PNTOtex_ppoh)" index="49370" value="0"/>
   <variable name="z(PNTOtex_ppylace)" index="49371" value="0"/>
   <variable name="z(PNTOtex_ppylbte)" index="49372" value="0"/>
   <variable name="z(PNTOtex_ptoh)" index="49373" value="0"/>
   <variable name="z(PNTOtex_ptylpte)" index="49374" value="0"/>
   <variable name="z(PNTOtex_pyr)" index="49375" value="0"/>
   <variable name="z(PNTOtex_z14btd)" index="49376" value="0"/>
   <variable name="z(POAACR_ac)" index="49377" value="0"/>
   <variable name="z(POAACR_adpac)" index="49378" value="0"/>
   <variable name="z(POAACR_btoh)" index="49379" value="0"/>
   <variable name="z(POAACR_btylbte)" index="49380" value="0"/>
   <variable name="z(POAACR_etohUpdc)" index="49381" value="0"/>
   <variable name="z(POAACR_etylace)" index="49382" value="0"/>
   <variable name="z(POAACR_etylbte)" index="49383" value="0"/>
   <variable name="z(POAACR_etylpte)" index="49384" value="0"/>
   <variable name="z(POAACR_ibutoh)" index="49385" value="0"/>
   <variable name="z(POAACR_ibutylace)" index="49386" value="0"/>
   <variable name="z(POAACR_ibutylbte)" index="49387" value="0"/>
   <variable name="z(POAACR_ibutylpte)" index="49388" value="0"/>
   <variable name="z(POAACR_lacUUD)" index="49389" value="0"/>
   <variable name="z(POAACR_ppoh)" index="49390" value="0"/>
   <variable name="z(POAACR_ppylace)" index="49391" value="0"/>
   <variable name="z(POAACR_ppylbte)" index="49392" value="0"/>
   <variable name="z(POAACR_ptoh)" index="49393" value="0"/>
   <variable name="z(POAACR_ptylpte)" index="49394" value="0"/>
   <variable name="z(POAACR_pyr)" index="49395" value="0"/>
   <variable name="z(POAACR_z14btd)" index="49396" value="0"/>
   <variable name="z(POX_ac)" index="49397" value="0"/>
   <variable name="z(POX_adpac)" index="49398" value="0"/>
   <variable name="z(POX_btoh)" index="49399" value="0"/>
   <variable name="z(POX_btylbte)" index="49400" value="0"/>
   <variable name="z(POX_etohUpdc)" index="49401" value="0"/>
   <variable name="z(POX_etylace)" index="49402" value="0"/>
   <variable name="z(POX_etylbte)" index="49403" value="0"/>
   <variable name="z(POX_etylpte)" index="49404" value="0"/>
   <variable name="z(POX_ibutoh)" index="49405" value="0"/>
   <variable name="z(POX_ibutylace)" index="49406" value="0"/>
   <variable name="z(POX_ibutylbte)" index="49407" value="0"/>
   <variable name="z(POX_ibutylpte)" index="49408" value="0"/>
   <variable name="z(POX_lacUUD)" index="49409" value="0"/>
   <variable name="z(POX_ppoh)" index="49410" value="0"/>
   <variable name="z(POX_ppylace)" index="49411" value="0"/>
   <variable name="z(POX_ppylbte)" index="49412" value="0"/>
   <variable name="z(POX_ptoh)" index="49413" value="0"/>
   <variable name="z(POX_ptylpte)" index="49414" value="0"/>
   <variable name="z(POX_pyr)" index="49415" value="0"/>
   <variable name="z(POX_z14btd)" index="49416" value="0"/>
   <variable name="z(PPA_ac)" index="49417" value="0"/>
   <variable name="z(PPA_adpac)" index="49418" value="0"/>
   <variable name="z(PPA_btoh)" index="49419" value="0"/>
   <variable name="z(PPA_btylbte)" index="49420" value="0"/>
   <variable name="z(PPA_etohUpdc)" index="49421" value="0"/>
   <variable name="z(PPA_etylace)" index="49422" value="0"/>
   <variable name="z(PPA_etylbte)" index="49423" value="0"/>
   <variable name="z(PPA_etylpte)" index="49424" value="0"/>
   <variable name="z(PPA_ibutoh)" index="49425" value="0"/>
   <variable name="z(PPA_ibutylace)" index="49426" value="0"/>
   <variable name="z(PPA_ibutylbte)" index="49427" value="0"/>
   <variable name="z(PPA_ibutylpte)" index="49428" value="0"/>
   <variable name="z(PPA_lacUUD)" index="49429" value="0"/>
   <variable name="z(PPA_ppoh)" index="49430" value="0"/>
   <variable name="z(PPA_ppylace)" index="49431" value="0"/>
   <variable name="z(PPA_ppylbte)" index="49432" value="0"/>
   <variable name="z(PPA_ptoh)" index="49433" value="0"/>
   <variable name="z(PPA_ptylpte)" index="49434" value="0"/>
   <variable name="z(PPA_pyr)" index="49435" value="0"/>
   <variable name="z(PPA_z14btd)" index="49436" value="0"/>
   <variable name="z(PPA2_ac)" index="49437" value="0"/>
   <variable name="z(PPA2_adpac)" index="49438" value="0"/>
   <variable name="z(PPA2_btoh)" index="49439" value="0"/>
   <variable name="z(PPA2_btylbte)" index="49440" value="0"/>
   <variable name="z(PPA2_etohUpdc)" index="49441" value="0"/>
   <variable name="z(PPA2_etylace)" index="49442" value="0"/>
   <variable name="z(PPA2_etylbte)" index="49443" value="0"/>
   <variable name="z(PPA2_etylpte)" index="49444" value="0"/>
   <variable name="z(PPA2_ibutoh)" index="49445" value="0"/>
   <variable name="z(PPA2_ibutylace)" index="49446" value="0"/>
   <variable name="z(PPA2_ibutylbte)" index="49447" value="0"/>
   <variable name="z(PPA2_ibutylpte)" index="49448" value="0"/>
   <variable name="z(PPA2_lacUUD)" index="49449" value="0"/>
   <variable name="z(PPA2_ppoh)" index="49450" value="0"/>
   <variable name="z(PPA2_ppylace)" index="49451" value="0"/>
   <variable name="z(PPA2_ppylbte)" index="49452" value="0"/>
   <variable name="z(PPA2_ptoh)" index="49453" value="0"/>
   <variable name="z(PPA2_ptylpte)" index="49454" value="0"/>
   <variable name="z(PPA2_pyr)" index="49455" value="0"/>
   <variable name="z(PPA2_z14btd)" index="49456" value="0"/>
   <variable name="z(PPAKr_ac)" index="49457" value="0"/>
   <variable name="z(PPAKr_adpac)" index="49458" value="0"/>
   <variable name="z(PPAKr_btoh)" index="49459" value="0"/>
   <variable name="z(PPAKr_btylbte)" index="49460" value="0"/>
   <variable name="z(PPAKr_etohUpdc)" index="49461" value="0"/>
   <variable name="z(PPAKr_etylace)" index="49462" value="0"/>
   <variable name="z(PPAKr_etylbte)" index="49463" value="0"/>
   <variable name="z(PPAKr_etylpte)" index="49464" value="0"/>
   <variable name="z(PPAKr_ibutoh)" index="49465" value="0"/>
   <variable name="z(PPAKr_ibutylace)" index="49466" value="0"/>
   <variable name="z(PPAKr_ibutylbte)" index="49467" value="0"/>
   <variable name="z(PPAKr_ibutylpte)" index="49468" value="0"/>
   <variable name="z(PPAKr_lacUUD)" index="49469" value="0"/>
   <variable name="z(PPAKr_ppoh)" index="49470" value="0"/>
   <variable name="z(PPAKr_ppylace)" index="49471" value="0"/>
   <variable name="z(PPAKr_ppylbte)" index="49472" value="0"/>
   <variable name="z(PPAKr_ptoh)" index="49473" value="0"/>
   <variable name="z(PPAKr_ptylpte)" index="49474" value="0"/>
   <variable name="z(PPAKr_pyr)" index="49475" value="0"/>
   <variable name="z(PPAKr_z14btd)" index="49476" value="0"/>
   <variable name="z(PPALtex_ac)" index="49477" value="0"/>
   <variable name="z(PPALtex_adpac)" index="49478" value="0"/>
   <variable name="z(PPALtex_btoh)" index="49479" value="0"/>
   <variable name="z(PPALtex_btylbte)" index="49480" value="0"/>
   <variable name="z(PPALtex_etohUpdc)" index="49481" value="0"/>
   <variable name="z(PPALtex_etylace)" index="49482" value="0"/>
   <variable name="z(PPALtex_etylbte)" index="49483" value="0"/>
   <variable name="z(PPALtex_etylpte)" index="49484" value="0"/>
   <variable name="z(PPALtex_ibutoh)" index="49485" value="0"/>
   <variable name="z(PPALtex_ibutylace)" index="49486" value="0"/>
   <variable name="z(PPALtex_ibutylbte)" index="49487" value="0"/>
   <variable name="z(PPALtex_ibutylpte)" index="49488" value="0"/>
   <variable name="z(PPALtex_lacUUD)" index="49489" value="0"/>
   <variable name="z(PPALtex_ppoh)" index="49490" value="0"/>
   <variable name="z(PPALtex_ppylace)" index="49491" value="0"/>
   <variable name="z(PPALtex_ppylbte)" index="49492" value="0"/>
   <variable name="z(PPALtex_ptoh)" index="49493" value="0"/>
   <variable name="z(PPALtex_ptylpte)" index="49494" value="0"/>
   <variable name="z(PPALtex_pyr)" index="49495" value="0"/>
   <variable name="z(PPALtex_z14btd)" index="49496" value="0"/>
   <variable name="z(PPALtpp_ac)" index="49497" value="0"/>
   <variable name="z(PPALtpp_adpac)" index="49498" value="0"/>
   <variable name="z(PPALtpp_btoh)" index="49499" value="0"/>
   <variable name="z(PPALtpp_btylbte)" index="49500" value="0"/>
   <variable name="z(PPALtpp_etohUpdc)" index="49501" value="0"/>
   <variable name="z(PPALtpp_etylace)" index="49502" value="0"/>
   <variable name="z(PPALtpp_etylbte)" index="49503" value="0"/>
   <variable name="z(PPALtpp_etylpte)" index="49504" value="0"/>
   <variable name="z(PPALtpp_ibutoh)" index="49505" value="0"/>
   <variable name="z(PPALtpp_ibutylace)" index="49506" value="0"/>
   <variable name="z(PPALtpp_ibutylbte)" index="49507" value="0"/>
   <variable name="z(PPALtpp_ibutylpte)" index="49508" value="0"/>
   <variable name="z(PPALtpp_lacUUD)" index="49509" value="0"/>
   <variable name="z(PPALtpp_ppoh)" index="49510" value="0"/>
   <variable name="z(PPALtpp_ppylace)" index="49511" value="0"/>
   <variable name="z(PPALtpp_ppylbte)" index="49512" value="0"/>
   <variable name="z(PPALtpp_ptoh)" index="49513" value="0"/>
   <variable name="z(PPALtpp_ptylpte)" index="49514" value="0"/>
   <variable name="z(PPALtpp_pyr)" index="49515" value="0"/>
   <variable name="z(PPALtpp_z14btd)" index="49516" value="0"/>
   <variable name="z(PPAt4pp_ac)" index="49517" value="0"/>
   <variable name="z(PPAt4pp_adpac)" index="49518" value="0"/>
   <variable name="z(PPAt4pp_btoh)" index="49519" value="0"/>
   <variable name="z(PPAt4pp_btylbte)" index="49520" value="0"/>
   <variable name="z(PPAt4pp_etohUpdc)" index="49521" value="0"/>
   <variable name="z(PPAt4pp_etylace)" index="49522" value="0"/>
   <variable name="z(PPAt4pp_etylbte)" index="49523" value="0"/>
   <variable name="z(PPAt4pp_etylpte)" index="49524" value="0"/>
   <variable name="z(PPAt4pp_ibutoh)" index="49525" value="0"/>
   <variable name="z(PPAt4pp_ibutylace)" index="49526" value="0"/>
   <variable name="z(PPAt4pp_ibutylbte)" index="49527" value="0"/>
   <variable name="z(PPAt4pp_ibutylpte)" index="49528" value="0"/>
   <variable name="z(PPAt4pp_lacUUD)" index="49529" value="0"/>
   <variable name="z(PPAt4pp_ppoh)" index="49530" value="0"/>
   <variable name="z(PPAt4pp_ppylace)" index="49531" value="0"/>
   <variable name="z(PPAt4pp_ppylbte)" index="49532" value="0"/>
   <variable name="z(PPAt4pp_ptoh)" index="49533" value="0"/>
   <variable name="z(PPAt4pp_ptylpte)" index="49534" value="0"/>
   <variable name="z(PPAt4pp_pyr)" index="49535" value="0"/>
   <variable name="z(PPAt4pp_z14btd)" index="49536" value="0"/>
   <variable name="z(PPAtex_ac)" index="49537" value="0"/>
   <variable name="z(PPAtex_adpac)" index="49538" value="0"/>
   <variable name="z(PPAtex_btoh)" index="49539" value="0"/>
   <variable name="z(PPAtex_btylbte)" index="49540" value="0"/>
   <variable name="z(PPAtex_etohUpdc)" index="49541" value="0"/>
   <variable name="z(PPAtex_etylace)" index="49542" value="0"/>
   <variable name="z(PPAtex_etylbte)" index="49543" value="0"/>
   <variable name="z(PPAtex_etylpte)" index="49544" value="0"/>
   <variable name="z(PPAtex_ibutoh)" index="49545" value="0"/>
   <variable name="z(PPAtex_ibutylace)" index="49546" value="0"/>
   <variable name="z(PPAtex_ibutylbte)" index="49547" value="0"/>
   <variable name="z(PPAtex_ibutylpte)" index="49548" value="0"/>
   <variable name="z(PPAtex_lacUUD)" index="49549" value="0"/>
   <variable name="z(PPAtex_ppoh)" index="49550" value="0"/>
   <variable name="z(PPAtex_ppylace)" index="49551" value="0"/>
   <variable name="z(PPAtex_ppylbte)" index="49552" value="0"/>
   <variable name="z(PPAtex_ptoh)" index="49553" value="0"/>
   <variable name="z(PPAtex_ptylpte)" index="49554" value="0"/>
   <variable name="z(PPAtex_pyr)" index="49555" value="0"/>
   <variable name="z(PPAtex_z14btd)" index="49556" value="0"/>
   <variable name="z(PPBNGS_ac)" index="49557" value="0"/>
   <variable name="z(PPBNGS_adpac)" index="49558" value="0"/>
   <variable name="z(PPBNGS_btoh)" index="49559" value="0"/>
   <variable name="z(PPBNGS_btylbte)" index="49560" value="0"/>
   <variable name="z(PPBNGS_etohUpdc)" index="49561" value="0"/>
   <variable name="z(PPBNGS_etylace)" index="49562" value="0"/>
   <variable name="z(PPBNGS_etylbte)" index="49563" value="0"/>
   <variable name="z(PPBNGS_etylpte)" index="49564" value="0"/>
   <variable name="z(PPBNGS_ibutoh)" index="49565" value="0"/>
   <variable name="z(PPBNGS_ibutylace)" index="49566" value="0"/>
   <variable name="z(PPBNGS_ibutylbte)" index="49567" value="0"/>
   <variable name="z(PPBNGS_ibutylpte)" index="49568" value="0"/>
   <variable name="z(PPBNGS_lacUUD)" index="49569" value="0"/>
   <variable name="z(PPBNGS_ppoh)" index="49570" value="0"/>
   <variable name="z(PPBNGS_ppylace)" index="49571" value="0"/>
   <variable name="z(PPBNGS_ppylbte)" index="49572" value="0"/>
   <variable name="z(PPBNGS_ptoh)" index="49573" value="0"/>
   <variable name="z(PPBNGS_ptylpte)" index="49574" value="0"/>
   <variable name="z(PPBNGS_pyr)" index="49575" value="0"/>
   <variable name="z(PPBNGS_z14btd)" index="49576" value="0"/>
   <variable name="z(PPCDC_ac)" index="49577" value="0"/>
   <variable name="z(PPCDC_adpac)" index="49578" value="0"/>
   <variable name="z(PPCDC_btoh)" index="49579" value="0"/>
   <variable name="z(PPCDC_btylbte)" index="49580" value="0"/>
   <variable name="z(PPCDC_etohUpdc)" index="49581" value="0"/>
   <variable name="z(PPCDC_etylace)" index="49582" value="0"/>
   <variable name="z(PPCDC_etylbte)" index="49583" value="0"/>
   <variable name="z(PPCDC_etylpte)" index="49584" value="0"/>
   <variable name="z(PPCDC_ibutoh)" index="49585" value="0"/>
   <variable name="z(PPCDC_ibutylace)" index="49586" value="0"/>
   <variable name="z(PPCDC_ibutylbte)" index="49587" value="0"/>
   <variable name="z(PPCDC_ibutylpte)" index="49588" value="0"/>
   <variable name="z(PPCDC_lacUUD)" index="49589" value="0"/>
   <variable name="z(PPCDC_ppoh)" index="49590" value="0"/>
   <variable name="z(PPCDC_ppylace)" index="49591" value="0"/>
   <variable name="z(PPCDC_ppylbte)" index="49592" value="0"/>
   <variable name="z(PPCDC_ptoh)" index="49593" value="0"/>
   <variable name="z(PPCDC_ptylpte)" index="49594" value="0"/>
   <variable name="z(PPCDC_pyr)" index="49595" value="0"/>
   <variable name="z(PPCDC_z14btd)" index="49596" value="0"/>
   <variable name="z(PPCK_ac)" index="49597" value="0"/>
   <variable name="z(PPCK_adpac)" index="49598" value="0"/>
   <variable name="z(PPCK_btoh)" index="49599" value="0"/>
   <variable name="z(PPCK_btylbte)" index="49600" value="0"/>
   <variable name="z(PPCK_etohUpdc)" index="49601" value="0"/>
   <variable name="z(PPCK_etylace)" index="49602" value="0"/>
   <variable name="z(PPCK_etylbte)" index="49603" value="0"/>
   <variable name="z(PPCK_etylpte)" index="49604" value="0"/>
   <variable name="z(PPCK_ibutoh)" index="49605" value="0"/>
   <variable name="z(PPCK_ibutylace)" index="49606" value="0"/>
   <variable name="z(PPCK_ibutylbte)" index="49607" value="0"/>
   <variable name="z(PPCK_ibutylpte)" index="49608" value="0"/>
   <variable name="z(PPCK_lacUUD)" index="49609" value="0"/>
   <variable name="z(PPCK_ppoh)" index="49610" value="0"/>
   <variable name="z(PPCK_ppylace)" index="49611" value="0"/>
   <variable name="z(PPCK_ppylbte)" index="49612" value="0"/>
   <variable name="z(PPCK_ptoh)" index="49613" value="0"/>
   <variable name="z(PPCK_ptylpte)" index="49614" value="0"/>
   <variable name="z(PPCK_pyr)" index="49615" value="0"/>
   <variable name="z(PPCK_z14btd)" index="49616" value="0"/>
   <variable name="z(PPCSCT_ac)" index="49617" value="0"/>
   <variable name="z(PPCSCT_adpac)" index="49618" value="0"/>
   <variable name="z(PPCSCT_btoh)" index="49619" value="0"/>
   <variable name="z(PPCSCT_btylbte)" index="49620" value="0"/>
   <variable name="z(PPCSCT_etohUpdc)" index="49621" value="0"/>
   <variable name="z(PPCSCT_etylace)" index="49622" value="0"/>
   <variable name="z(PPCSCT_etylbte)" index="49623" value="0"/>
   <variable name="z(PPCSCT_etylpte)" index="49624" value="0"/>
   <variable name="z(PPCSCT_ibutoh)" index="49625" value="0"/>
   <variable name="z(PPCSCT_ibutylace)" index="49626" value="0"/>
   <variable name="z(PPCSCT_ibutylbte)" index="49627" value="0"/>
   <variable name="z(PPCSCT_ibutylpte)" index="49628" value="0"/>
   <variable name="z(PPCSCT_lacUUD)" index="49629" value="0"/>
   <variable name="z(PPCSCT_ppoh)" index="49630" value="0"/>
   <variable name="z(PPCSCT_ppylace)" index="49631" value="0"/>
   <variable name="z(PPCSCT_ppylbte)" index="49632" value="0"/>
   <variable name="z(PPCSCT_ptoh)" index="49633" value="0"/>
   <variable name="z(PPCSCT_ptylpte)" index="49634" value="0"/>
   <variable name="z(PPCSCT_pyr)" index="49635" value="0"/>
   <variable name="z(PPCSCT_z14btd)" index="49636" value="0"/>
   <variable name="z(PPDOy_ac)" index="49637" value="0"/>
   <variable name="z(PPDOy_adpac)" index="49638" value="0"/>
   <variable name="z(PPDOy_btoh)" index="49639" value="0"/>
   <variable name="z(PPDOy_btylbte)" index="49640" value="0"/>
   <variable name="z(PPDOy_etohUpdc)" index="49641" value="0"/>
   <variable name="z(PPDOy_etylace)" index="49642" value="0"/>
   <variable name="z(PPDOy_etylbte)" index="49643" value="0"/>
   <variable name="z(PPDOy_etylpte)" index="49644" value="0"/>
   <variable name="z(PPDOy_ibutoh)" index="49645" value="0"/>
   <variable name="z(PPDOy_ibutylace)" index="49646" value="0"/>
   <variable name="z(PPDOy_ibutylbte)" index="49647" value="0"/>
   <variable name="z(PPDOy_ibutylpte)" index="49648" value="0"/>
   <variable name="z(PPDOy_lacUUD)" index="49649" value="0"/>
   <variable name="z(PPDOy_ppoh)" index="49650" value="0"/>
   <variable name="z(PPDOy_ppylace)" index="49651" value="0"/>
   <variable name="z(PPDOy_ppylbte)" index="49652" value="0"/>
   <variable name="z(PPDOy_ptoh)" index="49653" value="0"/>
   <variable name="z(PPDOy_ptylpte)" index="49654" value="0"/>
   <variable name="z(PPDOy_pyr)" index="49655" value="0"/>
   <variable name="z(PPDOy_z14btd)" index="49656" value="0"/>
   <variable name="z(PPGPPDP_ac)" index="49657" value="0"/>
   <variable name="z(PPGPPDP_adpac)" index="49658" value="0"/>
   <variable name="z(PPGPPDP_btoh)" index="49659" value="0"/>
   <variable name="z(PPGPPDP_btylbte)" index="49660" value="0"/>
   <variable name="z(PPGPPDP_etohUpdc)" index="49661" value="0"/>
   <variable name="z(PPGPPDP_etylace)" index="49662" value="0"/>
   <variable name="z(PPGPPDP_etylbte)" index="49663" value="0"/>
   <variable name="z(PPGPPDP_etylpte)" index="49664" value="0"/>
   <variable name="z(PPGPPDP_ibutoh)" index="49665" value="0"/>
   <variable name="z(PPGPPDP_ibutylace)" index="49666" value="0"/>
   <variable name="z(PPGPPDP_ibutylbte)" index="49667" value="0"/>
   <variable name="z(PPGPPDP_ibutylpte)" index="49668" value="0"/>
   <variable name="z(PPGPPDP_lacUUD)" index="49669" value="0"/>
   <variable name="z(PPGPPDP_ppoh)" index="49670" value="0"/>
   <variable name="z(PPGPPDP_ppylace)" index="49671" value="0"/>
   <variable name="z(PPGPPDP_ppylbte)" index="49672" value="0"/>
   <variable name="z(PPGPPDP_ptoh)" index="49673" value="0"/>
   <variable name="z(PPGPPDP_ptylpte)" index="49674" value="0"/>
   <variable name="z(PPGPPDP_pyr)" index="49675" value="0"/>
   <variable name="z(PPGPPDP_z14btd)" index="49676" value="0"/>
   <variable name="z(PPK_ac)" index="49677" value="0"/>
   <variable name="z(PPK_adpac)" index="49678" value="0"/>
   <variable name="z(PPK_btoh)" index="49679" value="0"/>
   <variable name="z(PPK_btylbte)" index="49680" value="0"/>
   <variable name="z(PPK_etohUpdc)" index="49681" value="0"/>
   <variable name="z(PPK_etylace)" index="49682" value="0"/>
   <variable name="z(PPK_etylbte)" index="49683" value="0"/>
   <variable name="z(PPK_etylpte)" index="49684" value="0"/>
   <variable name="z(PPK_ibutoh)" index="49685" value="0"/>
   <variable name="z(PPK_ibutylace)" index="49686" value="0"/>
   <variable name="z(PPK_ibutylbte)" index="49687" value="0"/>
   <variable name="z(PPK_ibutylpte)" index="49688" value="0"/>
   <variable name="z(PPK_lacUUD)" index="49689" value="0"/>
   <variable name="z(PPK_ppoh)" index="49690" value="0"/>
   <variable name="z(PPK_ppylace)" index="49691" value="0"/>
   <variable name="z(PPK_ppylbte)" index="49692" value="0"/>
   <variable name="z(PPK_ptoh)" index="49693" value="0"/>
   <variable name="z(PPK_ptylpte)" index="49694" value="0"/>
   <variable name="z(PPK_pyr)" index="49695" value="0"/>
   <variable name="z(PPK_z14btd)" index="49696" value="0"/>
   <variable name="z(PPK2_ac)" index="49697" value="0"/>
   <variable name="z(PPK2_adpac)" index="49698" value="0"/>
   <variable name="z(PPK2_btoh)" index="49699" value="0"/>
   <variable name="z(PPK2_btylbte)" index="49700" value="0"/>
   <variable name="z(PPK2_etohUpdc)" index="49701" value="0"/>
   <variable name="z(PPK2_etylace)" index="49702" value="0"/>
   <variable name="z(PPK2_etylbte)" index="49703" value="0"/>
   <variable name="z(PPK2_etylpte)" index="49704" value="0"/>
   <variable name="z(PPK2_ibutoh)" index="49705" value="0"/>
   <variable name="z(PPK2_ibutylace)" index="49706" value="0"/>
   <variable name="z(PPK2_ibutylbte)" index="49707" value="0"/>
   <variable name="z(PPK2_ibutylpte)" index="49708" value="0"/>
   <variable name="z(PPK2_lacUUD)" index="49709" value="0"/>
   <variable name="z(PPK2_ppoh)" index="49710" value="0"/>
   <variable name="z(PPK2_ppylace)" index="49711" value="0"/>
   <variable name="z(PPK2_ppylbte)" index="49712" value="0"/>
   <variable name="z(PPK2_ptoh)" index="49713" value="0"/>
   <variable name="z(PPK2_ptylpte)" index="49714" value="0"/>
   <variable name="z(PPK2_pyr)" index="49715" value="0"/>
   <variable name="z(PPK2_z14btd)" index="49716" value="0"/>
   <variable name="z(PPM_ac)" index="49717" value="0"/>
   <variable name="z(PPM_adpac)" index="49718" value="0"/>
   <variable name="z(PPM_btoh)" index="49719" value="0"/>
   <variable name="z(PPM_btylbte)" index="49720" value="0"/>
   <variable name="z(PPM_etohUpdc)" index="49721" value="0"/>
   <variable name="z(PPM_etylace)" index="49722" value="0"/>
   <variable name="z(PPM_etylbte)" index="49723" value="0"/>
   <variable name="z(PPM_etylpte)" index="49724" value="0"/>
   <variable name="z(PPM_ibutoh)" index="49725" value="0"/>
   <variable name="z(PPM_ibutylace)" index="49726" value="0"/>
   <variable name="z(PPM_ibutylbte)" index="49727" value="0"/>
   <variable name="z(PPM_ibutylpte)" index="49728" value="0"/>
   <variable name="z(PPM_lacUUD)" index="49729" value="0"/>
   <variable name="z(PPM_ppoh)" index="49730" value="0"/>
   <variable name="z(PPM_ppylace)" index="49731" value="0"/>
   <variable name="z(PPM_ppylbte)" index="49732" value="0"/>
   <variable name="z(PPM_ptoh)" index="49733" value="0"/>
   <variable name="z(PPM_ptylpte)" index="49734" value="0"/>
   <variable name="z(PPM_pyr)" index="49735" value="0"/>
   <variable name="z(PPM_z14btd)" index="49736" value="0"/>
   <variable name="z(PPNCL2_ac)" index="49737" value="0"/>
   <variable name="z(PPNCL2_adpac)" index="49738" value="0"/>
   <variable name="z(PPNCL2_btoh)" index="49739" value="0"/>
   <variable name="z(PPNCL2_btylbte)" index="49740" value="0"/>
   <variable name="z(PPNCL2_etohUpdc)" index="49741" value="0"/>
   <variable name="z(PPNCL2_etylace)" index="49742" value="0"/>
   <variable name="z(PPNCL2_etylbte)" index="49743" value="0"/>
   <variable name="z(PPNCL2_etylpte)" index="49744" value="0"/>
   <variable name="z(PPNCL2_ibutoh)" index="49745" value="0"/>
   <variable name="z(PPNCL2_ibutylace)" index="49746" value="0"/>
   <variable name="z(PPNCL2_ibutylbte)" index="49747" value="0"/>
   <variable name="z(PPNCL2_ibutylpte)" index="49748" value="0"/>
   <variable name="z(PPNCL2_lacUUD)" index="49749" value="0"/>
   <variable name="z(PPNCL2_ppoh)" index="49750" value="0"/>
   <variable name="z(PPNCL2_ppylace)" index="49751" value="0"/>
   <variable name="z(PPNCL2_ppylbte)" index="49752" value="0"/>
   <variable name="z(PPNCL2_ptoh)" index="49753" value="0"/>
   <variable name="z(PPNCL2_ptylpte)" index="49754" value="0"/>
   <variable name="z(PPNCL2_pyr)" index="49755" value="0"/>
   <variable name="z(PPNCL2_z14btd)" index="49756" value="0"/>
   <variable name="z(PPND_ac)" index="49757" value="0"/>
   <variable name="z(PPND_adpac)" index="49758" value="0"/>
   <variable name="z(PPND_btoh)" index="49759" value="0"/>
   <variable name="z(PPND_btylbte)" index="49760" value="0"/>
   <variable name="z(PPND_etohUpdc)" index="49761" value="0"/>
   <variable name="z(PPND_etylace)" index="49762" value="0"/>
   <variable name="z(PPND_etylbte)" index="49763" value="0"/>
   <variable name="z(PPND_etylpte)" index="49764" value="0"/>
   <variable name="z(PPND_ibutoh)" index="49765" value="0"/>
   <variable name="z(PPND_ibutylace)" index="49766" value="0"/>
   <variable name="z(PPND_ibutylbte)" index="49767" value="0"/>
   <variable name="z(PPND_ibutylpte)" index="49768" value="0"/>
   <variable name="z(PPND_lacUUD)" index="49769" value="0"/>
   <variable name="z(PPND_ppoh)" index="49770" value="0"/>
   <variable name="z(PPND_ppylace)" index="49771" value="0"/>
   <variable name="z(PPND_ppylbte)" index="49772" value="0"/>
   <variable name="z(PPND_ptoh)" index="49773" value="0"/>
   <variable name="z(PPND_ptylpte)" index="49774" value="0"/>
   <variable name="z(PPND_pyr)" index="49775" value="0"/>
   <variable name="z(PPND_z14btd)" index="49776" value="0"/>
   <variable name="z(PPNDH_ac)" index="49777" value="0"/>
   <variable name="z(PPNDH_adpac)" index="49778" value="0"/>
   <variable name="z(PPNDH_btoh)" index="49779" value="0"/>
   <variable name="z(PPNDH_btylbte)" index="49780" value="0"/>
   <variable name="z(PPNDH_etohUpdc)" index="49781" value="0"/>
   <variable name="z(PPNDH_etylace)" index="49782" value="0"/>
   <variable name="z(PPNDH_etylbte)" index="49783" value="0"/>
   <variable name="z(PPNDH_etylpte)" index="49784" value="0"/>
   <variable name="z(PPNDH_ibutoh)" index="49785" value="0"/>
   <variable name="z(PPNDH_ibutylace)" index="49786" value="0"/>
   <variable name="z(PPNDH_ibutylbte)" index="49787" value="0"/>
   <variable name="z(PPNDH_ibutylpte)" index="49788" value="0"/>
   <variable name="z(PPNDH_lacUUD)" index="49789" value="0"/>
   <variable name="z(PPNDH_ppoh)" index="49790" value="0"/>
   <variable name="z(PPNDH_ppylace)" index="49791" value="0"/>
   <variable name="z(PPNDH_ppylbte)" index="49792" value="0"/>
   <variable name="z(PPNDH_ptoh)" index="49793" value="0"/>
   <variable name="z(PPNDH_ptylpte)" index="49794" value="0"/>
   <variable name="z(PPNDH_pyr)" index="49795" value="0"/>
   <variable name="z(PPNDH_z14btd)" index="49796" value="0"/>
   <variable name="z(PPPGO_ac)" index="49797" value="0"/>
   <variable name="z(PPPGO_adpac)" index="49798" value="0"/>
   <variable name="z(PPPGO_btoh)" index="49799" value="0"/>
   <variable name="z(PPPGO_btylbte)" index="49800" value="0"/>
   <variable name="z(PPPGO_etohUpdc)" index="49801" value="0"/>
   <variable name="z(PPPGO_etylace)" index="49802" value="0"/>
   <variable name="z(PPPGO_etylbte)" index="49803" value="0"/>
   <variable name="z(PPPGO_etylpte)" index="49804" value="0"/>
   <variable name="z(PPPGO_ibutoh)" index="49805" value="0"/>
   <variable name="z(PPPGO_ibutylace)" index="49806" value="0"/>
   <variable name="z(PPPGO_ibutylbte)" index="49807" value="0"/>
   <variable name="z(PPPGO_ibutylpte)" index="49808" value="0"/>
   <variable name="z(PPPGO_lacUUD)" index="49809" value="0"/>
   <variable name="z(PPPGO_ppoh)" index="49810" value="0"/>
   <variable name="z(PPPGO_ppylace)" index="49811" value="0"/>
   <variable name="z(PPPGO_ppylbte)" index="49812" value="0"/>
   <variable name="z(PPPGO_ptoh)" index="49813" value="0"/>
   <variable name="z(PPPGO_ptylpte)" index="49814" value="0"/>
   <variable name="z(PPPGO_pyr)" index="49815" value="0"/>
   <variable name="z(PPPGO_z14btd)" index="49816" value="0"/>
   <variable name="z(PPPGO3_ac)" index="49817" value="0"/>
   <variable name="z(PPPGO3_adpac)" index="49818" value="0"/>
   <variable name="z(PPPGO3_btoh)" index="49819" value="0"/>
   <variable name="z(PPPGO3_btylbte)" index="49820" value="0"/>
   <variable name="z(PPPGO3_etohUpdc)" index="49821" value="0"/>
   <variable name="z(PPPGO3_etylace)" index="49822" value="0"/>
   <variable name="z(PPPGO3_etylbte)" index="49823" value="0"/>
   <variable name="z(PPPGO3_etylpte)" index="49824" value="0"/>
   <variable name="z(PPPGO3_ibutoh)" index="49825" value="0"/>
   <variable name="z(PPPGO3_ibutylace)" index="49826" value="0"/>
   <variable name="z(PPPGO3_ibutylbte)" index="49827" value="0"/>
   <variable name="z(PPPGO3_ibutylpte)" index="49828" value="0"/>
   <variable name="z(PPPGO3_lacUUD)" index="49829" value="0"/>
   <variable name="z(PPPGO3_ppoh)" index="49830" value="0"/>
   <variable name="z(PPPGO3_ppylace)" index="49831" value="0"/>
   <variable name="z(PPPGO3_ppylbte)" index="49832" value="0"/>
   <variable name="z(PPPGO3_ptoh)" index="49833" value="0"/>
   <variable name="z(PPPGO3_ptylpte)" index="49834" value="0"/>
   <variable name="z(PPPGO3_pyr)" index="49835" value="0"/>
   <variable name="z(PPPGO3_z14btd)" index="49836" value="0"/>
   <variable name="z(PPPNDO_ac)" index="49837" value="0"/>
   <variable name="z(PPPNDO_adpac)" index="49838" value="0"/>
   <variable name="z(PPPNDO_btoh)" index="49839" value="0"/>
   <variable name="z(PPPNDO_btylbte)" index="49840" value="0"/>
   <variable name="z(PPPNDO_etohUpdc)" index="49841" value="0"/>
   <variable name="z(PPPNDO_etylace)" index="49842" value="0"/>
   <variable name="z(PPPNDO_etylbte)" index="49843" value="0"/>
   <variable name="z(PPPNDO_etylpte)" index="49844" value="0"/>
   <variable name="z(PPPNDO_ibutoh)" index="49845" value="0"/>
   <variable name="z(PPPNDO_ibutylace)" index="49846" value="0"/>
   <variable name="z(PPPNDO_ibutylbte)" index="49847" value="0"/>
   <variable name="z(PPPNDO_ibutylpte)" index="49848" value="0"/>
   <variable name="z(PPPNDO_lacUUD)" index="49849" value="0"/>
   <variable name="z(PPPNDO_ppoh)" index="49850" value="0"/>
   <variable name="z(PPPNDO_ppylace)" index="49851" value="0"/>
   <variable name="z(PPPNDO_ppylbte)" index="49852" value="0"/>
   <variable name="z(PPPNDO_ptoh)" index="49853" value="0"/>
   <variable name="z(PPPNDO_ptylpte)" index="49854" value="0"/>
   <variable name="z(PPPNDO_pyr)" index="49855" value="0"/>
   <variable name="z(PPPNDO_z14btd)" index="49856" value="0"/>
   <variable name="z(PPPNt2rpp_ac)" index="49857" value="0"/>
   <variable name="z(PPPNt2rpp_adpac)" index="49858" value="0"/>
   <variable name="z(PPPNt2rpp_btoh)" index="49859" value="0"/>
   <variable name="z(PPPNt2rpp_btylbte)" index="49860" value="0"/>
   <variable name="z(PPPNt2rpp_etohUpdc)" index="49861" value="0"/>
   <variable name="z(PPPNt2rpp_etylace)" index="49862" value="0"/>
   <variable name="z(PPPNt2rpp_etylbte)" index="49863" value="0"/>
   <variable name="z(PPPNt2rpp_etylpte)" index="49864" value="0"/>
   <variable name="z(PPPNt2rpp_ibutoh)" index="49865" value="0"/>
   <variable name="z(PPPNt2rpp_ibutylace)" index="49866" value="0"/>
   <variable name="z(PPPNt2rpp_ibutylbte)" index="49867" value="0"/>
   <variable name="z(PPPNt2rpp_ibutylpte)" index="49868" value="0"/>
   <variable name="z(PPPNt2rpp_lacUUD)" index="49869" value="0"/>
   <variable name="z(PPPNt2rpp_ppoh)" index="49870" value="0"/>
   <variable name="z(PPPNt2rpp_ppylace)" index="49871" value="0"/>
   <variable name="z(PPPNt2rpp_ppylbte)" index="49872" value="0"/>
   <variable name="z(PPPNt2rpp_ptoh)" index="49873" value="0"/>
   <variable name="z(PPPNt2rpp_ptylpte)" index="49874" value="0"/>
   <variable name="z(PPPNt2rpp_pyr)" index="49875" value="0"/>
   <variable name="z(PPPNt2rpp_z14btd)" index="49876" value="0"/>
   <variable name="z(PPPNtex_ac)" index="49877" value="0"/>
   <variable name="z(PPPNtex_adpac)" index="49878" value="0"/>
   <variable name="z(PPPNtex_btoh)" index="49879" value="0"/>
   <variable name="z(PPPNtex_btylbte)" index="49880" value="0"/>
   <variable name="z(PPPNtex_etohUpdc)" index="49881" value="0"/>
   <variable name="z(PPPNtex_etylace)" index="49882" value="0"/>
   <variable name="z(PPPNtex_etylbte)" index="49883" value="0"/>
   <variable name="z(PPPNtex_etylpte)" index="49884" value="0"/>
   <variable name="z(PPPNtex_ibutoh)" index="49885" value="0"/>
   <variable name="z(PPPNtex_ibutylace)" index="49886" value="0"/>
   <variable name="z(PPPNtex_ibutylbte)" index="49887" value="0"/>
   <variable name="z(PPPNtex_ibutylpte)" index="49888" value="0"/>
   <variable name="z(PPPNtex_lacUUD)" index="49889" value="0"/>
   <variable name="z(PPPNtex_ppoh)" index="49890" value="0"/>
   <variable name="z(PPPNtex_ppylace)" index="49891" value="0"/>
   <variable name="z(PPPNtex_ppylbte)" index="49892" value="0"/>
   <variable name="z(PPPNtex_ptoh)" index="49893" value="0"/>
   <variable name="z(PPPNtex_ptylpte)" index="49894" value="0"/>
   <variable name="z(PPPNtex_pyr)" index="49895" value="0"/>
   <variable name="z(PPPNtex_z14btd)" index="49896" value="0"/>
   <variable name="z(PPS_ac)" index="49897" value="0"/>
   <variable name="z(PPS_adpac)" index="49898" value="0"/>
   <variable name="z(PPS_btoh)" index="49899" value="0"/>
   <variable name="z(PPS_btylbte)" index="49900" value="0"/>
   <variable name="z(PPS_etohUpdc)" index="49901" value="0"/>
   <variable name="z(PPS_etylace)" index="49902" value="0"/>
   <variable name="z(PPS_etylbte)" index="49903" value="0"/>
   <variable name="z(PPS_etylpte)" index="49904" value="0"/>
   <variable name="z(PPS_ibutoh)" index="49905" value="0"/>
   <variable name="z(PPS_ibutylace)" index="49906" value="0"/>
   <variable name="z(PPS_ibutylbte)" index="49907" value="0"/>
   <variable name="z(PPS_ibutylpte)" index="49908" value="0"/>
   <variable name="z(PPS_lacUUD)" index="49909" value="0"/>
   <variable name="z(PPS_ppoh)" index="49910" value="0"/>
   <variable name="z(PPS_ppylace)" index="49911" value="0"/>
   <variable name="z(PPS_ppylbte)" index="49912" value="0"/>
   <variable name="z(PPS_ptoh)" index="49913" value="0"/>
   <variable name="z(PPS_ptylpte)" index="49914" value="0"/>
   <variable name="z(PPS_pyr)" index="49915" value="0"/>
   <variable name="z(PPS_z14btd)" index="49916" value="0"/>
   <variable name="z(PPTHpp_ac)" index="49917" value="0"/>
   <variable name="z(PPTHpp_adpac)" index="49918" value="0"/>
   <variable name="z(PPTHpp_btoh)" index="49919" value="0"/>
   <variable name="z(PPTHpp_btylbte)" index="49920" value="0"/>
   <variable name="z(PPTHpp_etohUpdc)" index="49921" value="0"/>
   <variable name="z(PPTHpp_etylace)" index="49922" value="0"/>
   <variable name="z(PPTHpp_etylbte)" index="49923" value="0"/>
   <variable name="z(PPTHpp_etylpte)" index="49924" value="0"/>
   <variable name="z(PPTHpp_ibutoh)" index="49925" value="0"/>
   <variable name="z(PPTHpp_ibutylace)" index="49926" value="0"/>
   <variable name="z(PPTHpp_ibutylbte)" index="49927" value="0"/>
   <variable name="z(PPTHpp_ibutylpte)" index="49928" value="0"/>
   <variable name="z(PPTHpp_lacUUD)" index="49929" value="0"/>
   <variable name="z(PPTHpp_ppoh)" index="49930" value="0"/>
   <variable name="z(PPTHpp_ppylace)" index="49931" value="0"/>
   <variable name="z(PPTHpp_ppylbte)" index="49932" value="0"/>
   <variable name="z(PPTHpp_ptoh)" index="49933" value="0"/>
   <variable name="z(PPTHpp_ptylpte)" index="49934" value="0"/>
   <variable name="z(PPTHpp_pyr)" index="49935" value="0"/>
   <variable name="z(PPTHpp_z14btd)" index="49936" value="0"/>
   <variable name="z(PPTtex_ac)" index="49937" value="0"/>
   <variable name="z(PPTtex_adpac)" index="49938" value="0"/>
   <variable name="z(PPTtex_btoh)" index="49939" value="0"/>
   <variable name="z(PPTtex_btylbte)" index="49940" value="0"/>
   <variable name="z(PPTtex_etohUpdc)" index="49941" value="0"/>
   <variable name="z(PPTtex_etylace)" index="49942" value="0"/>
   <variable name="z(PPTtex_etylbte)" index="49943" value="0"/>
   <variable name="z(PPTtex_etylpte)" index="49944" value="0"/>
   <variable name="z(PPTtex_ibutoh)" index="49945" value="0"/>
   <variable name="z(PPTtex_ibutylace)" index="49946" value="0"/>
   <variable name="z(PPTtex_ibutylbte)" index="49947" value="0"/>
   <variable name="z(PPTtex_ibutylpte)" index="49948" value="0"/>
   <variable name="z(PPTtex_lacUUD)" index="49949" value="0"/>
   <variable name="z(PPTtex_ppoh)" index="49950" value="0"/>
   <variable name="z(PPTtex_ppylace)" index="49951" value="0"/>
   <variable name="z(PPTtex_ppylbte)" index="49952" value="0"/>
   <variable name="z(PPTtex_ptoh)" index="49953" value="0"/>
   <variable name="z(PPTtex_ptylpte)" index="49954" value="0"/>
   <variable name="z(PPTtex_pyr)" index="49955" value="0"/>
   <variable name="z(PPTtex_z14btd)" index="49956" value="0"/>
   <variable name="z(PRAGSr_ac)" index="49957" value="0"/>
   <variable name="z(PRAGSr_adpac)" index="49958" value="0"/>
   <variable name="z(PRAGSr_btoh)" index="49959" value="0"/>
   <variable name="z(PRAGSr_btylbte)" index="49960" value="0"/>
   <variable name="z(PRAGSr_etohUpdc)" index="49961" value="0"/>
   <variable name="z(PRAGSr_etylace)" index="49962" value="0"/>
   <variable name="z(PRAGSr_etylbte)" index="49963" value="0"/>
   <variable name="z(PRAGSr_etylpte)" index="49964" value="0"/>
   <variable name="z(PRAGSr_ibutoh)" index="49965" value="0"/>
   <variable name="z(PRAGSr_ibutylace)" index="49966" value="0"/>
   <variable name="z(PRAGSr_ibutylbte)" index="49967" value="0"/>
   <variable name="z(PRAGSr_ibutylpte)" index="49968" value="0"/>
   <variable name="z(PRAGSr_lacUUD)" index="49969" value="0"/>
   <variable name="z(PRAGSr_ppoh)" index="49970" value="0"/>
   <variable name="z(PRAGSr_ppylace)" index="49971" value="0"/>
   <variable name="z(PRAGSr_ppylbte)" index="49972" value="0"/>
   <variable name="z(PRAGSr_ptoh)" index="49973" value="0"/>
   <variable name="z(PRAGSr_ptylpte)" index="49974" value="0"/>
   <variable name="z(PRAGSr_pyr)" index="49975" value="0"/>
   <variable name="z(PRAGSr_z14btd)" index="49976" value="0"/>
   <variable name="z(PRAIS_ac)" index="49977" value="0"/>
   <variable name="z(PRAIS_adpac)" index="49978" value="0"/>
   <variable name="z(PRAIS_btoh)" index="49979" value="0"/>
   <variable name="z(PRAIS_btylbte)" index="49980" value="0"/>
   <variable name="z(PRAIS_etohUpdc)" index="49981" value="0"/>
   <variable name="z(PRAIS_etylace)" index="49982" value="0"/>
   <variable name="z(PRAIS_etylbte)" index="49983" value="0"/>
   <variable name="z(PRAIS_etylpte)" index="49984" value="0"/>
   <variable name="z(PRAIS_ibutoh)" index="49985" value="0"/>
   <variable name="z(PRAIS_ibutylace)" index="49986" value="0"/>
   <variable name="z(PRAIS_ibutylbte)" index="49987" value="0"/>
   <variable name="z(PRAIS_ibutylpte)" index="49988" value="0"/>
   <variable name="z(PRAIS_lacUUD)" index="49989" value="0"/>
   <variable name="z(PRAIS_ppoh)" index="49990" value="0"/>
   <variable name="z(PRAIS_ppylace)" index="49991" value="0"/>
   <variable name="z(PRAIS_ppylbte)" index="49992" value="0"/>
   <variable name="z(PRAIS_ptoh)" index="49993" value="0"/>
   <variable name="z(PRAIS_ptylpte)" index="49994" value="0"/>
   <variable name="z(PRAIS_pyr)" index="49995" value="0"/>
   <variable name="z(PRAIS_z14btd)" index="49996" value="0"/>
   <variable name="z(PRAIi_ac)" index="49997" value="0"/>
   <variable name="z(PRAIi_adpac)" index="49998" value="0"/>
   <variable name="z(PRAIi_btoh)" index="49999" value="0"/>
   <variable name="z(PRAIi_btylbte)" index="50000" value="0"/>
   <variable name="z(PRAIi_etohUpdc)" index="50001" value="0"/>
   <variable name="z(PRAIi_etylace)" index="50002" value="0"/>
   <variable name="z(PRAIi_etylbte)" index="50003" value="0"/>
   <variable name="z(PRAIi_etylpte)" index="50004" value="0"/>
   <variable name="z(PRAIi_ibutoh)" index="50005" value="0"/>
   <variable name="z(PRAIi_ibutylace)" index="50006" value="0"/>
   <variable name="z(PRAIi_ibutylbte)" index="50007" value="0"/>
   <variable name="z(PRAIi_ibutylpte)" index="50008" value="0"/>
   <variable name="z(PRAIi_lacUUD)" index="50009" value="0"/>
   <variable name="z(PRAIi_ppoh)" index="50010" value="0"/>
   <variable name="z(PRAIi_ppylace)" index="50011" value="0"/>
   <variable name="z(PRAIi_ppylbte)" index="50012" value="0"/>
   <variable name="z(PRAIi_ptoh)" index="50013" value="0"/>
   <variable name="z(PRAIi_ptylpte)" index="50014" value="0"/>
   <variable name="z(PRAIi_pyr)" index="50015" value="0"/>
   <variable name="z(PRAIi_z14btd)" index="50016" value="0"/>
   <variable name="z(PRAMPC_ac)" index="50017" value="0"/>
   <variable name="z(PRAMPC_adpac)" index="50018" value="0"/>
   <variable name="z(PRAMPC_btoh)" index="50019" value="0"/>
   <variable name="z(PRAMPC_btylbte)" index="50020" value="0"/>
   <variable name="z(PRAMPC_etohUpdc)" index="50021" value="0"/>
   <variable name="z(PRAMPC_etylace)" index="50022" value="0"/>
   <variable name="z(PRAMPC_etylbte)" index="50023" value="0"/>
   <variable name="z(PRAMPC_etylpte)" index="50024" value="0"/>
   <variable name="z(PRAMPC_ibutoh)" index="50025" value="0"/>
   <variable name="z(PRAMPC_ibutylace)" index="50026" value="0"/>
   <variable name="z(PRAMPC_ibutylbte)" index="50027" value="0"/>
   <variable name="z(PRAMPC_ibutylpte)" index="50028" value="0"/>
   <variable name="z(PRAMPC_lacUUD)" index="50029" value="0"/>
   <variable name="z(PRAMPC_ppoh)" index="50030" value="0"/>
   <variable name="z(PRAMPC_ppylace)" index="50031" value="0"/>
   <variable name="z(PRAMPC_ppylbte)" index="50032" value="0"/>
   <variable name="z(PRAMPC_ptoh)" index="50033" value="0"/>
   <variable name="z(PRAMPC_ptylpte)" index="50034" value="0"/>
   <variable name="z(PRAMPC_pyr)" index="50035" value="0"/>
   <variable name="z(PRAMPC_z14btd)" index="50036" value="0"/>
   <variable name="z(PRASCSi_ac)" index="50037" value="0"/>
   <variable name="z(PRASCSi_adpac)" index="50038" value="0"/>
   <variable name="z(PRASCSi_btoh)" index="50039" value="0"/>
   <variable name="z(PRASCSi_btylbte)" index="50040" value="0"/>
   <variable name="z(PRASCSi_etohUpdc)" index="50041" value="0"/>
   <variable name="z(PRASCSi_etylace)" index="50042" value="0"/>
   <variable name="z(PRASCSi_etylbte)" index="50043" value="0"/>
   <variable name="z(PRASCSi_etylpte)" index="50044" value="0"/>
   <variable name="z(PRASCSi_ibutoh)" index="50045" value="0"/>
   <variable name="z(PRASCSi_ibutylace)" index="50046" value="0"/>
   <variable name="z(PRASCSi_ibutylbte)" index="50047" value="0"/>
   <variable name="z(PRASCSi_ibutylpte)" index="50048" value="0"/>
   <variable name="z(PRASCSi_lacUUD)" index="50049" value="0"/>
   <variable name="z(PRASCSi_ppoh)" index="50050" value="0"/>
   <variable name="z(PRASCSi_ppylace)" index="50051" value="0"/>
   <variable name="z(PRASCSi_ppylbte)" index="50052" value="0"/>
   <variable name="z(PRASCSi_ptoh)" index="50053" value="0"/>
   <variable name="z(PRASCSi_ptylpte)" index="50054" value="0"/>
   <variable name="z(PRASCSi_pyr)" index="50055" value="0"/>
   <variable name="z(PRASCSi_z14btd)" index="50056" value="0"/>
   <variable name="z(PRATPP_ac)" index="50057" value="0"/>
   <variable name="z(PRATPP_adpac)" index="50058" value="0"/>
   <variable name="z(PRATPP_btoh)" index="50059" value="0"/>
   <variable name="z(PRATPP_btylbte)" index="50060" value="0"/>
   <variable name="z(PRATPP_etohUpdc)" index="50061" value="0"/>
   <variable name="z(PRATPP_etylace)" index="50062" value="0"/>
   <variable name="z(PRATPP_etylbte)" index="50063" value="0"/>
   <variable name="z(PRATPP_etylpte)" index="50064" value="0"/>
   <variable name="z(PRATPP_ibutoh)" index="50065" value="0"/>
   <variable name="z(PRATPP_ibutylace)" index="50066" value="0"/>
   <variable name="z(PRATPP_ibutylbte)" index="50067" value="0"/>
   <variable name="z(PRATPP_ibutylpte)" index="50068" value="0"/>
   <variable name="z(PRATPP_lacUUD)" index="50069" value="0"/>
   <variable name="z(PRATPP_ppoh)" index="50070" value="0"/>
   <variable name="z(PRATPP_ppylace)" index="50071" value="0"/>
   <variable name="z(PRATPP_ppylbte)" index="50072" value="0"/>
   <variable name="z(PRATPP_ptoh)" index="50073" value="0"/>
   <variable name="z(PRATPP_ptylpte)" index="50074" value="0"/>
   <variable name="z(PRATPP_pyr)" index="50075" value="0"/>
   <variable name="z(PRATPP_z14btd)" index="50076" value="0"/>
   <variable name="z(PRCPD_ac)" index="50077" value="0"/>
   <variable name="z(PRCPD_adpac)" index="50078" value="0"/>
   <variable name="z(PRCPD_btoh)" index="50079" value="0"/>
   <variable name="z(PRCPD_btylbte)" index="50080" value="0"/>
   <variable name="z(PRCPD_etohUpdc)" index="50081" value="0"/>
   <variable name="z(PRCPD_etylace)" index="50082" value="0"/>
   <variable name="z(PRCPD_etylbte)" index="50083" value="0"/>
   <variable name="z(PRCPD_etylpte)" index="50084" value="0"/>
   <variable name="z(PRCPD_ibutoh)" index="50085" value="0"/>
   <variable name="z(PRCPD_ibutylace)" index="50086" value="0"/>
   <variable name="z(PRCPD_ibutylbte)" index="50087" value="0"/>
   <variable name="z(PRCPD_ibutylpte)" index="50088" value="0"/>
   <variable name="z(PRCPD_lacUUD)" index="50089" value="0"/>
   <variable name="z(PRCPD_ppoh)" index="50090" value="0"/>
   <variable name="z(PRCPD_ppylace)" index="50091" value="0"/>
   <variable name="z(PRCPD_ppylbte)" index="50092" value="0"/>
   <variable name="z(PRCPD_ptoh)" index="50093" value="0"/>
   <variable name="z(PRCPD_ptylpte)" index="50094" value="0"/>
   <variable name="z(PRCPD_pyr)" index="50095" value="0"/>
   <variable name="z(PRCPD_z14btd)" index="50096" value="0"/>
   <variable name="z(PRFGS_ac)" index="50097" value="0"/>
   <variable name="z(PRFGS_adpac)" index="50098" value="0"/>
   <variable name="z(PRFGS_btoh)" index="50099" value="0"/>
   <variable name="z(PRFGS_btylbte)" index="50100" value="0"/>
   <variable name="z(PRFGS_etohUpdc)" index="50101" value="0"/>
   <variable name="z(PRFGS_etylace)" index="50102" value="0"/>
   <variable name="z(PRFGS_etylbte)" index="50103" value="0"/>
   <variable name="z(PRFGS_etylpte)" index="50104" value="0"/>
   <variable name="z(PRFGS_ibutoh)" index="50105" value="0"/>
   <variable name="z(PRFGS_ibutylace)" index="50106" value="0"/>
   <variable name="z(PRFGS_ibutylbte)" index="50107" value="0"/>
   <variable name="z(PRFGS_ibutylpte)" index="50108" value="0"/>
   <variable name="z(PRFGS_lacUUD)" index="50109" value="0"/>
   <variable name="z(PRFGS_ppoh)" index="50110" value="0"/>
   <variable name="z(PRFGS_ppylace)" index="50111" value="0"/>
   <variable name="z(PRFGS_ppylbte)" index="50112" value="0"/>
   <variable name="z(PRFGS_ptoh)" index="50113" value="0"/>
   <variable name="z(PRFGS_ptylpte)" index="50114" value="0"/>
   <variable name="z(PRFGS_pyr)" index="50115" value="0"/>
   <variable name="z(PRFGS_z14btd)" index="50116" value="0"/>
   <variable name="z(PRMICI_ac)" index="50117" value="0"/>
   <variable name="z(PRMICI_adpac)" index="50118" value="0"/>
   <variable name="z(PRMICI_btoh)" index="50119" value="0"/>
   <variable name="z(PRMICI_btylbte)" index="50120" value="0"/>
   <variable name="z(PRMICI_etohUpdc)" index="50121" value="0"/>
   <variable name="z(PRMICI_etylace)" index="50122" value="0"/>
   <variable name="z(PRMICI_etylbte)" index="50123" value="0"/>
   <variable name="z(PRMICI_etylpte)" index="50124" value="0"/>
   <variable name="z(PRMICI_ibutoh)" index="50125" value="0"/>
   <variable name="z(PRMICI_ibutylace)" index="50126" value="0"/>
   <variable name="z(PRMICI_ibutylbte)" index="50127" value="0"/>
   <variable name="z(PRMICI_ibutylpte)" index="50128" value="0"/>
   <variable name="z(PRMICI_lacUUD)" index="50129" value="0"/>
   <variable name="z(PRMICI_ppoh)" index="50130" value="0"/>
   <variable name="z(PRMICI_ppylace)" index="50131" value="0"/>
   <variable name="z(PRMICI_ppylbte)" index="50132" value="0"/>
   <variable name="z(PRMICI_ptoh)" index="50133" value="0"/>
   <variable name="z(PRMICI_ptylpte)" index="50134" value="0"/>
   <variable name="z(PRMICI_pyr)" index="50135" value="0"/>
   <variable name="z(PRMICI_z14btd)" index="50136" value="0"/>
   <variable name="z(PROD3_ac)" index="50137" value="0"/>
   <variable name="z(PROD3_adpac)" index="50138" value="0"/>
   <variable name="z(PROD3_btoh)" index="50139" value="0"/>
   <variable name="z(PROD3_btylbte)" index="50140" value="0"/>
   <variable name="z(PROD3_etohUpdc)" index="50141" value="0"/>
   <variable name="z(PROD3_etylace)" index="50142" value="0"/>
   <variable name="z(PROD3_etylbte)" index="50143" value="0"/>
   <variable name="z(PROD3_etylpte)" index="50144" value="0"/>
   <variable name="z(PROD3_ibutoh)" index="50145" value="0"/>
   <variable name="z(PROD3_ibutylace)" index="50146" value="0"/>
   <variable name="z(PROD3_ibutylbte)" index="50147" value="0"/>
   <variable name="z(PROD3_ibutylpte)" index="50148" value="0"/>
   <variable name="z(PROD3_lacUUD)" index="50149" value="0"/>
   <variable name="z(PROD3_ppoh)" index="50150" value="0"/>
   <variable name="z(PROD3_ppylace)" index="50151" value="0"/>
   <variable name="z(PROD3_ppylbte)" index="50152" value="0"/>
   <variable name="z(PROD3_ptoh)" index="50153" value="0"/>
   <variable name="z(PROD3_ptylpte)" index="50154" value="0"/>
   <variable name="z(PROD3_pyr)" index="50155" value="0"/>
   <variable name="z(PROD3_z14btd)" index="50156" value="0"/>
   <variable name="z(PROGLYabcpp_ac)" index="50157" value="0"/>
   <variable name="z(PROGLYabcpp_adpac)" index="50158" value="0"/>
   <variable name="z(PROGLYabcpp_btoh)" index="50159" value="0"/>
   <variable name="z(PROGLYabcpp_btylbte)" index="50160" value="0"/>
   <variable name="z(PROGLYabcpp_etohUpdc)" index="50161" value="0"/>
   <variable name="z(PROGLYabcpp_etylace)" index="50162" value="0"/>
   <variable name="z(PROGLYabcpp_etylbte)" index="50163" value="0"/>
   <variable name="z(PROGLYabcpp_etylpte)" index="50164" value="0"/>
   <variable name="z(PROGLYabcpp_ibutoh)" index="50165" value="0"/>
   <variable name="z(PROGLYabcpp_ibutylace)" index="50166" value="0"/>
   <variable name="z(PROGLYabcpp_ibutylbte)" index="50167" value="0"/>
   <variable name="z(PROGLYabcpp_ibutylpte)" index="50168" value="0"/>
   <variable name="z(PROGLYabcpp_lacUUD)" index="50169" value="0"/>
   <variable name="z(PROGLYabcpp_ppoh)" index="50170" value="0"/>
   <variable name="z(PROGLYabcpp_ppylace)" index="50171" value="0"/>
   <variable name="z(PROGLYabcpp_ppylbte)" index="50172" value="0"/>
   <variable name="z(PROGLYabcpp_ptoh)" index="50173" value="0"/>
   <variable name="z(PROGLYabcpp_ptylpte)" index="50174" value="0"/>
   <variable name="z(PROGLYabcpp_pyr)" index="50175" value="0"/>
   <variable name="z(PROGLYabcpp_z14btd)" index="50176" value="0"/>
   <variable name="z(PROGLYtex_ac)" index="50177" value="0"/>
   <variable name="z(PROGLYtex_adpac)" index="50178" value="0"/>
   <variable name="z(PROGLYtex_btoh)" index="50179" value="0"/>
   <variable name="z(PROGLYtex_btylbte)" index="50180" value="0"/>
   <variable name="z(PROGLYtex_etohUpdc)" index="50181" value="0"/>
   <variable name="z(PROGLYtex_etylace)" index="50182" value="0"/>
   <variable name="z(PROGLYtex_etylbte)" index="50183" value="0"/>
   <variable name="z(PROGLYtex_etylpte)" index="50184" value="0"/>
   <variable name="z(PROGLYtex_ibutoh)" index="50185" value="0"/>
   <variable name="z(PROGLYtex_ibutylace)" index="50186" value="0"/>
   <variable name="z(PROGLYtex_ibutylbte)" index="50187" value="0"/>
   <variable name="z(PROGLYtex_ibutylpte)" index="50188" value="0"/>
   <variable name="z(PROGLYtex_lacUUD)" index="50189" value="0"/>
   <variable name="z(PROGLYtex_ppoh)" index="50190" value="0"/>
   <variable name="z(PROGLYtex_ppylace)" index="50191" value="0"/>
   <variable name="z(PROGLYtex_ppylbte)" index="50192" value="0"/>
   <variable name="z(PROGLYtex_ptoh)" index="50193" value="0"/>
   <variable name="z(PROGLYtex_ptylpte)" index="50194" value="0"/>
   <variable name="z(PROGLYtex_pyr)" index="50195" value="0"/>
   <variable name="z(PROGLYtex_z14btd)" index="50196" value="0"/>
   <variable name="z(PROabcpp_ac)" index="50197" value="0"/>
   <variable name="z(PROabcpp_adpac)" index="50198" value="0"/>
   <variable name="z(PROabcpp_btoh)" index="50199" value="0"/>
   <variable name="z(PROabcpp_btylbte)" index="50200" value="0"/>
   <variable name="z(PROabcpp_etohUpdc)" index="50201" value="0"/>
   <variable name="z(PROabcpp_etylace)" index="50202" value="0"/>
   <variable name="z(PROabcpp_etylbte)" index="50203" value="0"/>
   <variable name="z(PROabcpp_etylpte)" index="50204" value="0"/>
   <variable name="z(PROabcpp_ibutoh)" index="50205" value="0"/>
   <variable name="z(PROabcpp_ibutylace)" index="50206" value="0"/>
   <variable name="z(PROabcpp_ibutylbte)" index="50207" value="0"/>
   <variable name="z(PROabcpp_ibutylpte)" index="50208" value="0"/>
   <variable name="z(PROabcpp_lacUUD)" index="50209" value="0"/>
   <variable name="z(PROabcpp_ppoh)" index="50210" value="0"/>
   <variable name="z(PROabcpp_ppylace)" index="50211" value="0"/>
   <variable name="z(PROabcpp_ppylbte)" index="50212" value="0"/>
   <variable name="z(PROabcpp_ptoh)" index="50213" value="0"/>
   <variable name="z(PROabcpp_ptylpte)" index="50214" value="0"/>
   <variable name="z(PROabcpp_pyr)" index="50215" value="0"/>
   <variable name="z(PROabcpp_z14btd)" index="50216" value="0"/>
   <variable name="z(PROt2rpp_ac)" index="50217" value="0"/>
   <variable name="z(PROt2rpp_adpac)" index="50218" value="0"/>
   <variable name="z(PROt2rpp_btoh)" index="50219" value="0"/>
   <variable name="z(PROt2rpp_btylbte)" index="50220" value="0"/>
   <variable name="z(PROt2rpp_etohUpdc)" index="50221" value="0"/>
   <variable name="z(PROt2rpp_etylace)" index="50222" value="0"/>
   <variable name="z(PROt2rpp_etylbte)" index="50223" value="0"/>
   <variable name="z(PROt2rpp_etylpte)" index="50224" value="0"/>
   <variable name="z(PROt2rpp_ibutoh)" index="50225" value="0"/>
   <variable name="z(PROt2rpp_ibutylace)" index="50226" value="0"/>
   <variable name="z(PROt2rpp_ibutylbte)" index="50227" value="0"/>
   <variable name="z(PROt2rpp_ibutylpte)" index="50228" value="0"/>
   <variable name="z(PROt2rpp_lacUUD)" index="50229" value="0"/>
   <variable name="z(PROt2rpp_ppoh)" index="50230" value="0"/>
   <variable name="z(PROt2rpp_ppylace)" index="50231" value="0"/>
   <variable name="z(PROt2rpp_ppylbte)" index="50232" value="0"/>
   <variable name="z(PROt2rpp_ptoh)" index="50233" value="0"/>
   <variable name="z(PROt2rpp_ptylpte)" index="50234" value="0"/>
   <variable name="z(PROt2rpp_pyr)" index="50235" value="0"/>
   <variable name="z(PROt2rpp_z14btd)" index="50236" value="0"/>
   <variable name="z(PROt4pp_ac)" index="50237" value="0"/>
   <variable name="z(PROt4pp_adpac)" index="50238" value="0"/>
   <variable name="z(PROt4pp_btoh)" index="50239" value="0"/>
   <variable name="z(PROt4pp_btylbte)" index="50240" value="0"/>
   <variable name="z(PROt4pp_etohUpdc)" index="50241" value="0"/>
   <variable name="z(PROt4pp_etylace)" index="50242" value="0"/>
   <variable name="z(PROt4pp_etylbte)" index="50243" value="0"/>
   <variable name="z(PROt4pp_etylpte)" index="50244" value="0"/>
   <variable name="z(PROt4pp_ibutoh)" index="50245" value="0"/>
   <variable name="z(PROt4pp_ibutylace)" index="50246" value="0"/>
   <variable name="z(PROt4pp_ibutylbte)" index="50247" value="0"/>
   <variable name="z(PROt4pp_ibutylpte)" index="50248" value="0"/>
   <variable name="z(PROt4pp_lacUUD)" index="50249" value="0"/>
   <variable name="z(PROt4pp_ppoh)" index="50250" value="0"/>
   <variable name="z(PROt4pp_ppylace)" index="50251" value="0"/>
   <variable name="z(PROt4pp_ppylbte)" index="50252" value="0"/>
   <variable name="z(PROt4pp_ptoh)" index="50253" value="0"/>
   <variable name="z(PROt4pp_ptylpte)" index="50254" value="0"/>
   <variable name="z(PROt4pp_pyr)" index="50255" value="0"/>
   <variable name="z(PROt4pp_z14btd)" index="50256" value="0"/>
   <variable name="z(PROtex_ac)" index="50257" value="0"/>
   <variable name="z(PROtex_adpac)" index="50258" value="0"/>
   <variable name="z(PROtex_btoh)" index="50259" value="0"/>
   <variable name="z(PROtex_btylbte)" index="50260" value="0"/>
   <variable name="z(PROtex_etohUpdc)" index="50261" value="0"/>
   <variable name="z(PROtex_etylace)" index="50262" value="0"/>
   <variable name="z(PROtex_etylbte)" index="50263" value="0"/>
   <variable name="z(PROtex_etylpte)" index="50264" value="0"/>
   <variable name="z(PROtex_ibutoh)" index="50265" value="0"/>
   <variable name="z(PROtex_ibutylace)" index="50266" value="0"/>
   <variable name="z(PROtex_ibutylbte)" index="50267" value="0"/>
   <variable name="z(PROtex_ibutylpte)" index="50268" value="0"/>
   <variable name="z(PROtex_lacUUD)" index="50269" value="0"/>
   <variable name="z(PROtex_ppoh)" index="50270" value="0"/>
   <variable name="z(PROtex_ppylace)" index="50271" value="0"/>
   <variable name="z(PROtex_ppylbte)" index="50272" value="0"/>
   <variable name="z(PROtex_ptoh)" index="50273" value="0"/>
   <variable name="z(PROtex_ptylpte)" index="50274" value="0"/>
   <variable name="z(PROtex_pyr)" index="50275" value="0"/>
   <variable name="z(PROtex_z14btd)" index="50276" value="0"/>
   <variable name="z(PRPPS_ac)" index="50277" value="0"/>
   <variable name="z(PRPPS_adpac)" index="50278" value="0"/>
   <variable name="z(PRPPS_btoh)" index="50279" value="0"/>
   <variable name="z(PRPPS_btylbte)" index="50280" value="0"/>
   <variable name="z(PRPPS_etohUpdc)" index="50281" value="0"/>
   <variable name="z(PRPPS_etylace)" index="50282" value="0"/>
   <variable name="z(PRPPS_etylbte)" index="50283" value="0"/>
   <variable name="z(PRPPS_etylpte)" index="50284" value="0"/>
   <variable name="z(PRPPS_ibutoh)" index="50285" value="0"/>
   <variable name="z(PRPPS_ibutylace)" index="50286" value="0"/>
   <variable name="z(PRPPS_ibutylbte)" index="50287" value="0"/>
   <variable name="z(PRPPS_ibutylpte)" index="50288" value="0"/>
   <variable name="z(PRPPS_lacUUD)" index="50289" value="0"/>
   <variable name="z(PRPPS_ppoh)" index="50290" value="0"/>
   <variable name="z(PRPPS_ppylace)" index="50291" value="0"/>
   <variable name="z(PRPPS_ppylbte)" index="50292" value="0"/>
   <variable name="z(PRPPS_ptoh)" index="50293" value="0"/>
   <variable name="z(PRPPS_ptylpte)" index="50294" value="0"/>
   <variable name="z(PRPPS_pyr)" index="50295" value="0"/>
   <variable name="z(PRPPS_z14btd)" index="50296" value="0"/>
   <variable name="z(PSCLYSt2pp_ac)" index="50297" value="0"/>
   <variable name="z(PSCLYSt2pp_adpac)" index="50298" value="0"/>
   <variable name="z(PSCLYSt2pp_btoh)" index="50299" value="0"/>
   <variable name="z(PSCLYSt2pp_btylbte)" index="50300" value="0"/>
   <variable name="z(PSCLYSt2pp_etohUpdc)" index="50301" value="0"/>
   <variable name="z(PSCLYSt2pp_etylace)" index="50302" value="0"/>
   <variable name="z(PSCLYSt2pp_etylbte)" index="50303" value="0"/>
   <variable name="z(PSCLYSt2pp_etylpte)" index="50304" value="0"/>
   <variable name="z(PSCLYSt2pp_ibutoh)" index="50305" value="0"/>
   <variable name="z(PSCLYSt2pp_ibutylace)" index="50306" value="0"/>
   <variable name="z(PSCLYSt2pp_ibutylbte)" index="50307" value="0"/>
   <variable name="z(PSCLYSt2pp_ibutylpte)" index="50308" value="0"/>
   <variable name="z(PSCLYSt2pp_lacUUD)" index="50309" value="0"/>
   <variable name="z(PSCLYSt2pp_ppoh)" index="50310" value="0"/>
   <variable name="z(PSCLYSt2pp_ppylace)" index="50311" value="0"/>
   <variable name="z(PSCLYSt2pp_ppylbte)" index="50312" value="0"/>
   <variable name="z(PSCLYSt2pp_ptoh)" index="50313" value="0"/>
   <variable name="z(PSCLYSt2pp_ptylpte)" index="50314" value="0"/>
   <variable name="z(PSCLYSt2pp_pyr)" index="50315" value="0"/>
   <variable name="z(PSCLYSt2pp_z14btd)" index="50316" value="0"/>
   <variable name="z(PSCLYStex_ac)" index="50317" value="0"/>
   <variable name="z(PSCLYStex_adpac)" index="50318" value="0"/>
   <variable name="z(PSCLYStex_btoh)" index="50319" value="0"/>
   <variable name="z(PSCLYStex_btylbte)" index="50320" value="0"/>
   <variable name="z(PSCLYStex_etohUpdc)" index="50321" value="0"/>
   <variable name="z(PSCLYStex_etylace)" index="50322" value="0"/>
   <variable name="z(PSCLYStex_etylbte)" index="50323" value="0"/>
   <variable name="z(PSCLYStex_etylpte)" index="50324" value="0"/>
   <variable name="z(PSCLYStex_ibutoh)" index="50325" value="0"/>
   <variable name="z(PSCLYStex_ibutylace)" index="50326" value="0"/>
   <variable name="z(PSCLYStex_ibutylbte)" index="50327" value="0"/>
   <variable name="z(PSCLYStex_ibutylpte)" index="50328" value="0"/>
   <variable name="z(PSCLYStex_lacUUD)" index="50329" value="0"/>
   <variable name="z(PSCLYStex_ppoh)" index="50330" value="0"/>
   <variable name="z(PSCLYStex_ppylace)" index="50331" value="0"/>
   <variable name="z(PSCLYStex_ppylbte)" index="50332" value="0"/>
   <variable name="z(PSCLYStex_ptoh)" index="50333" value="0"/>
   <variable name="z(PSCLYStex_ptylpte)" index="50334" value="0"/>
   <variable name="z(PSCLYStex_pyr)" index="50335" value="0"/>
   <variable name="z(PSCLYStex_z14btd)" index="50336" value="0"/>
   <variable name="z(PSCVT_ac)" index="50337" value="0"/>
   <variable name="z(PSCVT_adpac)" index="50338" value="0"/>
   <variable name="z(PSCVT_btoh)" index="50339" value="0"/>
   <variable name="z(PSCVT_btylbte)" index="50340" value="0"/>
   <variable name="z(PSCVT_etohUpdc)" index="50341" value="0"/>
   <variable name="z(PSCVT_etylace)" index="50342" value="0"/>
   <variable name="z(PSCVT_etylbte)" index="50343" value="0"/>
   <variable name="z(PSCVT_etylpte)" index="50344" value="0"/>
   <variable name="z(PSCVT_ibutoh)" index="50345" value="0"/>
   <variable name="z(PSCVT_ibutylace)" index="50346" value="0"/>
   <variable name="z(PSCVT_ibutylbte)" index="50347" value="0"/>
   <variable name="z(PSCVT_ibutylpte)" index="50348" value="0"/>
   <variable name="z(PSCVT_lacUUD)" index="50349" value="0"/>
   <variable name="z(PSCVT_ppoh)" index="50350" value="0"/>
   <variable name="z(PSCVT_ppylace)" index="50351" value="0"/>
   <variable name="z(PSCVT_ppylbte)" index="50352" value="0"/>
   <variable name="z(PSCVT_ptoh)" index="50353" value="0"/>
   <variable name="z(PSCVT_ptylpte)" index="50354" value="0"/>
   <variable name="z(PSCVT_pyr)" index="50355" value="0"/>
   <variable name="z(PSCVT_z14btd)" index="50356" value="0"/>
   <variable name="z(PSD120_ac)" index="50357" value="0"/>
   <variable name="z(PSD120_adpac)" index="50358" value="0"/>
   <variable name="z(PSD120_btoh)" index="50359" value="0"/>
   <variable name="z(PSD120_btylbte)" index="50360" value="0"/>
   <variable name="z(PSD120_etohUpdc)" index="50361" value="0"/>
   <variable name="z(PSD120_etylace)" index="50362" value="0"/>
   <variable name="z(PSD120_etylbte)" index="50363" value="0"/>
   <variable name="z(PSD120_etylpte)" index="50364" value="0"/>
   <variable name="z(PSD120_ibutoh)" index="50365" value="0"/>
   <variable name="z(PSD120_ibutylace)" index="50366" value="0"/>
   <variable name="z(PSD120_ibutylbte)" index="50367" value="0"/>
   <variable name="z(PSD120_ibutylpte)" index="50368" value="0"/>
   <variable name="z(PSD120_lacUUD)" index="50369" value="0"/>
   <variable name="z(PSD120_ppoh)" index="50370" value="0"/>
   <variable name="z(PSD120_ppylace)" index="50371" value="0"/>
   <variable name="z(PSD120_ppylbte)" index="50372" value="0"/>
   <variable name="z(PSD120_ptoh)" index="50373" value="0"/>
   <variable name="z(PSD120_ptylpte)" index="50374" value="0"/>
   <variable name="z(PSD120_pyr)" index="50375" value="0"/>
   <variable name="z(PSD120_z14btd)" index="50376" value="0"/>
   <variable name="z(PSD140_ac)" index="50377" value="0"/>
   <variable name="z(PSD140_adpac)" index="50378" value="0"/>
   <variable name="z(PSD140_btoh)" index="50379" value="0"/>
   <variable name="z(PSD140_btylbte)" index="50380" value="0"/>
   <variable name="z(PSD140_etohUpdc)" index="50381" value="0"/>
   <variable name="z(PSD140_etylace)" index="50382" value="0"/>
   <variable name="z(PSD140_etylbte)" index="50383" value="0"/>
   <variable name="z(PSD140_etylpte)" index="50384" value="0"/>
   <variable name="z(PSD140_ibutoh)" index="50385" value="0"/>
   <variable name="z(PSD140_ibutylace)" index="50386" value="0"/>
   <variable name="z(PSD140_ibutylbte)" index="50387" value="0"/>
   <variable name="z(PSD140_ibutylpte)" index="50388" value="0"/>
   <variable name="z(PSD140_lacUUD)" index="50389" value="0"/>
   <variable name="z(PSD140_ppoh)" index="50390" value="0"/>
   <variable name="z(PSD140_ppylace)" index="50391" value="0"/>
   <variable name="z(PSD140_ppylbte)" index="50392" value="0"/>
   <variable name="z(PSD140_ptoh)" index="50393" value="0"/>
   <variable name="z(PSD140_ptylpte)" index="50394" value="0"/>
   <variable name="z(PSD140_pyr)" index="50395" value="0"/>
   <variable name="z(PSD140_z14btd)" index="50396" value="0"/>
   <variable name="z(PSD141_ac)" index="50397" value="0"/>
   <variable name="z(PSD141_adpac)" index="50398" value="0"/>
   <variable name="z(PSD141_btoh)" index="50399" value="0"/>
   <variable name="z(PSD141_btylbte)" index="50400" value="0"/>
   <variable name="z(PSD141_etohUpdc)" index="50401" value="0"/>
   <variable name="z(PSD141_etylace)" index="50402" value="0"/>
   <variable name="z(PSD141_etylbte)" index="50403" value="0"/>
   <variable name="z(PSD141_etylpte)" index="50404" value="0"/>
   <variable name="z(PSD141_ibutoh)" index="50405" value="0"/>
   <variable name="z(PSD141_ibutylace)" index="50406" value="0"/>
   <variable name="z(PSD141_ibutylbte)" index="50407" value="0"/>
   <variable name="z(PSD141_ibutylpte)" index="50408" value="0"/>
   <variable name="z(PSD141_lacUUD)" index="50409" value="0"/>
   <variable name="z(PSD141_ppoh)" index="50410" value="0"/>
   <variable name="z(PSD141_ppylace)" index="50411" value="0"/>
   <variable name="z(PSD141_ppylbte)" index="50412" value="0"/>
   <variable name="z(PSD141_ptoh)" index="50413" value="0"/>
   <variable name="z(PSD141_ptylpte)" index="50414" value="0"/>
   <variable name="z(PSD141_pyr)" index="50415" value="0"/>
   <variable name="z(PSD141_z14btd)" index="50416" value="0"/>
   <variable name="z(PSD160_ac)" index="50417" value="0"/>
   <variable name="z(PSD160_adpac)" index="50418" value="0"/>
   <variable name="z(PSD160_btoh)" index="50419" value="0"/>
   <variable name="z(PSD160_btylbte)" index="50420" value="0"/>
   <variable name="z(PSD160_etohUpdc)" index="50421" value="0"/>
   <variable name="z(PSD160_etylace)" index="50422" value="0"/>
   <variable name="z(PSD160_etylbte)" index="50423" value="0"/>
   <variable name="z(PSD160_etylpte)" index="50424" value="0"/>
   <variable name="z(PSD160_ibutoh)" index="50425" value="0"/>
   <variable name="z(PSD160_ibutylace)" index="50426" value="0"/>
   <variable name="z(PSD160_ibutylbte)" index="50427" value="0"/>
   <variable name="z(PSD160_ibutylpte)" index="50428" value="0"/>
   <variable name="z(PSD160_lacUUD)" index="50429" value="0"/>
   <variable name="z(PSD160_ppoh)" index="50430" value="0"/>
   <variable name="z(PSD160_ppylace)" index="50431" value="0"/>
   <variable name="z(PSD160_ppylbte)" index="50432" value="0"/>
   <variable name="z(PSD160_ptoh)" index="50433" value="0"/>
   <variable name="z(PSD160_ptylpte)" index="50434" value="0"/>
   <variable name="z(PSD160_pyr)" index="50435" value="0"/>
   <variable name="z(PSD160_z14btd)" index="50436" value="0"/>
   <variable name="z(PSD161_ac)" index="50437" value="0"/>
   <variable name="z(PSD161_adpac)" index="50438" value="0"/>
   <variable name="z(PSD161_btoh)" index="50439" value="0"/>
   <variable name="z(PSD161_btylbte)" index="50440" value="0"/>
   <variable name="z(PSD161_etohUpdc)" index="50441" value="0"/>
   <variable name="z(PSD161_etylace)" index="50442" value="0"/>
   <variable name="z(PSD161_etylbte)" index="50443" value="0"/>
   <variable name="z(PSD161_etylpte)" index="50444" value="0"/>
   <variable name="z(PSD161_ibutoh)" index="50445" value="0"/>
   <variable name="z(PSD161_ibutylace)" index="50446" value="0"/>
   <variable name="z(PSD161_ibutylbte)" index="50447" value="0"/>
   <variable name="z(PSD161_ibutylpte)" index="50448" value="0"/>
   <variable name="z(PSD161_lacUUD)" index="50449" value="0"/>
   <variable name="z(PSD161_ppoh)" index="50450" value="0"/>
   <variable name="z(PSD161_ppylace)" index="50451" value="0"/>
   <variable name="z(PSD161_ppylbte)" index="50452" value="0"/>
   <variable name="z(PSD161_ptoh)" index="50453" value="0"/>
   <variable name="z(PSD161_ptylpte)" index="50454" value="0"/>
   <variable name="z(PSD161_pyr)" index="50455" value="0"/>
   <variable name="z(PSD161_z14btd)" index="50456" value="0"/>
   <variable name="z(PSD180_ac)" index="50457" value="0"/>
   <variable name="z(PSD180_adpac)" index="50458" value="0"/>
   <variable name="z(PSD180_btoh)" index="50459" value="0"/>
   <variable name="z(PSD180_btylbte)" index="50460" value="0"/>
   <variable name="z(PSD180_etohUpdc)" index="50461" value="0"/>
   <variable name="z(PSD180_etylace)" index="50462" value="0"/>
   <variable name="z(PSD180_etylbte)" index="50463" value="0"/>
   <variable name="z(PSD180_etylpte)" index="50464" value="0"/>
   <variable name="z(PSD180_ibutoh)" index="50465" value="0"/>
   <variable name="z(PSD180_ibutylace)" index="50466" value="0"/>
   <variable name="z(PSD180_ibutylbte)" index="50467" value="0"/>
   <variable name="z(PSD180_ibutylpte)" index="50468" value="0"/>
   <variable name="z(PSD180_lacUUD)" index="50469" value="0"/>
   <variable name="z(PSD180_ppoh)" index="50470" value="0"/>
   <variable name="z(PSD180_ppylace)" index="50471" value="0"/>
   <variable name="z(PSD180_ppylbte)" index="50472" value="0"/>
   <variable name="z(PSD180_ptoh)" index="50473" value="0"/>
   <variable name="z(PSD180_ptylpte)" index="50474" value="0"/>
   <variable name="z(PSD180_pyr)" index="50475" value="0"/>
   <variable name="z(PSD180_z14btd)" index="50476" value="0"/>
   <variable name="z(PSD181_ac)" index="50477" value="0"/>
   <variable name="z(PSD181_adpac)" index="50478" value="0"/>
   <variable name="z(PSD181_btoh)" index="50479" value="0"/>
   <variable name="z(PSD181_btylbte)" index="50480" value="0"/>
   <variable name="z(PSD181_etohUpdc)" index="50481" value="0"/>
   <variable name="z(PSD181_etylace)" index="50482" value="0"/>
   <variable name="z(PSD181_etylbte)" index="50483" value="0"/>
   <variable name="z(PSD181_etylpte)" index="50484" value="0"/>
   <variable name="z(PSD181_ibutoh)" index="50485" value="0"/>
   <variable name="z(PSD181_ibutylace)" index="50486" value="0"/>
   <variable name="z(PSD181_ibutylbte)" index="50487" value="0"/>
   <variable name="z(PSD181_ibutylpte)" index="50488" value="0"/>
   <variable name="z(PSD181_lacUUD)" index="50489" value="0"/>
   <variable name="z(PSD181_ppoh)" index="50490" value="0"/>
   <variable name="z(PSD181_ppylace)" index="50491" value="0"/>
   <variable name="z(PSD181_ppylbte)" index="50492" value="0"/>
   <variable name="z(PSD181_ptoh)" index="50493" value="0"/>
   <variable name="z(PSD181_ptylpte)" index="50494" value="0"/>
   <variable name="z(PSD181_pyr)" index="50495" value="0"/>
   <variable name="z(PSD181_z14btd)" index="50496" value="0"/>
   <variable name="z(PSERtex_ac)" index="50497" value="0"/>
   <variable name="z(PSERtex_adpac)" index="50498" value="0"/>
   <variable name="z(PSERtex_btoh)" index="50499" value="0"/>
   <variable name="z(PSERtex_btylbte)" index="50500" value="0"/>
   <variable name="z(PSERtex_etohUpdc)" index="50501" value="0"/>
   <variable name="z(PSERtex_etylace)" index="50502" value="0"/>
   <variable name="z(PSERtex_etylbte)" index="50503" value="0"/>
   <variable name="z(PSERtex_etylpte)" index="50504" value="0"/>
   <variable name="z(PSERtex_ibutoh)" index="50505" value="0"/>
   <variable name="z(PSERtex_ibutylace)" index="50506" value="0"/>
   <variable name="z(PSERtex_ibutylbte)" index="50507" value="0"/>
   <variable name="z(PSERtex_ibutylpte)" index="50508" value="0"/>
   <variable name="z(PSERtex_lacUUD)" index="50509" value="0"/>
   <variable name="z(PSERtex_ppoh)" index="50510" value="0"/>
   <variable name="z(PSERtex_ppylace)" index="50511" value="0"/>
   <variable name="z(PSERtex_ppylbte)" index="50512" value="0"/>
   <variable name="z(PSERtex_ptoh)" index="50513" value="0"/>
   <variable name="z(PSERtex_ptylpte)" index="50514" value="0"/>
   <variable name="z(PSERtex_pyr)" index="50515" value="0"/>
   <variable name="z(PSERtex_z14btd)" index="50516" value="0"/>
   <variable name="z(PSP_L_ac)" index="50517" value="0"/>
   <variable name="z(PSP_L_adpac)" index="50518" value="0"/>
   <variable name="z(PSP_L_btoh)" index="50519" value="0"/>
   <variable name="z(PSP_L_btylbte)" index="50520" value="0"/>
   <variable name="z(PSP_L_etohUpdc)" index="50521" value="0"/>
   <variable name="z(PSP_L_etylace)" index="50522" value="0"/>
   <variable name="z(PSP_L_etylbte)" index="50523" value="0"/>
   <variable name="z(PSP_L_etylpte)" index="50524" value="0"/>
   <variable name="z(PSP_L_ibutoh)" index="50525" value="0"/>
   <variable name="z(PSP_L_ibutylace)" index="50526" value="0"/>
   <variable name="z(PSP_L_ibutylbte)" index="50527" value="0"/>
   <variable name="z(PSP_L_ibutylpte)" index="50528" value="0"/>
   <variable name="z(PSP_L_lacUUD)" index="50529" value="0"/>
   <variable name="z(PSP_L_ppoh)" index="50530" value="0"/>
   <variable name="z(PSP_L_ppylace)" index="50531" value="0"/>
   <variable name="z(PSP_L_ppylbte)" index="50532" value="0"/>
   <variable name="z(PSP_L_ptoh)" index="50533" value="0"/>
   <variable name="z(PSP_L_ptylpte)" index="50534" value="0"/>
   <variable name="z(PSP_L_pyr)" index="50535" value="0"/>
   <variable name="z(PSP_L_z14btd)" index="50536" value="0"/>
   <variable name="z(PSP_Lpp_ac)" index="50537" value="0"/>
   <variable name="z(PSP_Lpp_adpac)" index="50538" value="0"/>
   <variable name="z(PSP_Lpp_btoh)" index="50539" value="0"/>
   <variable name="z(PSP_Lpp_btylbte)" index="50540" value="0"/>
   <variable name="z(PSP_Lpp_etohUpdc)" index="50541" value="0"/>
   <variable name="z(PSP_Lpp_etylace)" index="50542" value="0"/>
   <variable name="z(PSP_Lpp_etylbte)" index="50543" value="0"/>
   <variable name="z(PSP_Lpp_etylpte)" index="50544" value="0"/>
   <variable name="z(PSP_Lpp_ibutoh)" index="50545" value="0"/>
   <variable name="z(PSP_Lpp_ibutylace)" index="50546" value="0"/>
   <variable name="z(PSP_Lpp_ibutylbte)" index="50547" value="0"/>
   <variable name="z(PSP_Lpp_ibutylpte)" index="50548" value="0"/>
   <variable name="z(PSP_Lpp_lacUUD)" index="50549" value="0"/>
   <variable name="z(PSP_Lpp_ppoh)" index="50550" value="0"/>
   <variable name="z(PSP_Lpp_ppylace)" index="50551" value="0"/>
   <variable name="z(PSP_Lpp_ppylbte)" index="50552" value="0"/>
   <variable name="z(PSP_Lpp_ptoh)" index="50553" value="0"/>
   <variable name="z(PSP_Lpp_ptylpte)" index="50554" value="0"/>
   <variable name="z(PSP_Lpp_pyr)" index="50555" value="0"/>
   <variable name="z(PSP_Lpp_z14btd)" index="50556" value="0"/>
   <variable name="z(PSSA120_ac)" index="50557" value="0"/>
   <variable name="z(PSSA120_adpac)" index="50558" value="0"/>
   <variable name="z(PSSA120_btoh)" index="50559" value="0"/>
   <variable name="z(PSSA120_btylbte)" index="50560" value="0"/>
   <variable name="z(PSSA120_etohUpdc)" index="50561" value="0"/>
   <variable name="z(PSSA120_etylace)" index="50562" value="0"/>
   <variable name="z(PSSA120_etylbte)" index="50563" value="0"/>
   <variable name="z(PSSA120_etylpte)" index="50564" value="0"/>
   <variable name="z(PSSA120_ibutoh)" index="50565" value="0"/>
   <variable name="z(PSSA120_ibutylace)" index="50566" value="0"/>
   <variable name="z(PSSA120_ibutylbte)" index="50567" value="0"/>
   <variable name="z(PSSA120_ibutylpte)" index="50568" value="0"/>
   <variable name="z(PSSA120_lacUUD)" index="50569" value="0"/>
   <variable name="z(PSSA120_ppoh)" index="50570" value="0"/>
   <variable name="z(PSSA120_ppylace)" index="50571" value="0"/>
   <variable name="z(PSSA120_ppylbte)" index="50572" value="0"/>
   <variable name="z(PSSA120_ptoh)" index="50573" value="0"/>
   <variable name="z(PSSA120_ptylpte)" index="50574" value="0"/>
   <variable name="z(PSSA120_pyr)" index="50575" value="0"/>
   <variable name="z(PSSA120_z14btd)" index="50576" value="0"/>
   <variable name="z(PSSA140_ac)" index="50577" value="0"/>
   <variable name="z(PSSA140_adpac)" index="50578" value="0"/>
   <variable name="z(PSSA140_btoh)" index="50579" value="0"/>
   <variable name="z(PSSA140_btylbte)" index="50580" value="0"/>
   <variable name="z(PSSA140_etohUpdc)" index="50581" value="0"/>
   <variable name="z(PSSA140_etylace)" index="50582" value="0"/>
   <variable name="z(PSSA140_etylbte)" index="50583" value="0"/>
   <variable name="z(PSSA140_etylpte)" index="50584" value="0"/>
   <variable name="z(PSSA140_ibutoh)" index="50585" value="0"/>
   <variable name="z(PSSA140_ibutylace)" index="50586" value="0"/>
   <variable name="z(PSSA140_ibutylbte)" index="50587" value="0"/>
   <variable name="z(PSSA140_ibutylpte)" index="50588" value="0"/>
   <variable name="z(PSSA140_lacUUD)" index="50589" value="0"/>
   <variable name="z(PSSA140_ppoh)" index="50590" value="0"/>
   <variable name="z(PSSA140_ppylace)" index="50591" value="0"/>
   <variable name="z(PSSA140_ppylbte)" index="50592" value="0"/>
   <variable name="z(PSSA140_ptoh)" index="50593" value="0"/>
   <variable name="z(PSSA140_ptylpte)" index="50594" value="0"/>
   <variable name="z(PSSA140_pyr)" index="50595" value="0"/>
   <variable name="z(PSSA140_z14btd)" index="50596" value="0"/>
   <variable name="z(PSSA141_ac)" index="50597" value="0"/>
   <variable name="z(PSSA141_adpac)" index="50598" value="0"/>
   <variable name="z(PSSA141_btoh)" index="50599" value="0"/>
   <variable name="z(PSSA141_btylbte)" index="50600" value="0"/>
   <variable name="z(PSSA141_etohUpdc)" index="50601" value="0"/>
   <variable name="z(PSSA141_etylace)" index="50602" value="0"/>
   <variable name="z(PSSA141_etylbte)" index="50603" value="0"/>
   <variable name="z(PSSA141_etylpte)" index="50604" value="0"/>
   <variable name="z(PSSA141_ibutoh)" index="50605" value="0"/>
   <variable name="z(PSSA141_ibutylace)" index="50606" value="0"/>
   <variable name="z(PSSA141_ibutylbte)" index="50607" value="0"/>
   <variable name="z(PSSA141_ibutylpte)" index="50608" value="0"/>
   <variable name="z(PSSA141_lacUUD)" index="50609" value="0"/>
   <variable name="z(PSSA141_ppoh)" index="50610" value="0"/>
   <variable name="z(PSSA141_ppylace)" index="50611" value="0"/>
   <variable name="z(PSSA141_ppylbte)" index="50612" value="0"/>
   <variable name="z(PSSA141_ptoh)" index="50613" value="0"/>
   <variable name="z(PSSA141_ptylpte)" index="50614" value="0"/>
   <variable name="z(PSSA141_pyr)" index="50615" value="0"/>
   <variable name="z(PSSA141_z14btd)" index="50616" value="0"/>
   <variable name="z(PSSA160_ac)" index="50617" value="0"/>
   <variable name="z(PSSA160_adpac)" index="50618" value="0"/>
   <variable name="z(PSSA160_btoh)" index="50619" value="0"/>
   <variable name="z(PSSA160_btylbte)" index="50620" value="0"/>
   <variable name="z(PSSA160_etohUpdc)" index="50621" value="0"/>
   <variable name="z(PSSA160_etylace)" index="50622" value="0"/>
   <variable name="z(PSSA160_etylbte)" index="50623" value="0"/>
   <variable name="z(PSSA160_etylpte)" index="50624" value="0"/>
   <variable name="z(PSSA160_ibutoh)" index="50625" value="0"/>
   <variable name="z(PSSA160_ibutylace)" index="50626" value="0"/>
   <variable name="z(PSSA160_ibutylbte)" index="50627" value="0"/>
   <variable name="z(PSSA160_ibutylpte)" index="50628" value="0"/>
   <variable name="z(PSSA160_lacUUD)" index="50629" value="0"/>
   <variable name="z(PSSA160_ppoh)" index="50630" value="0"/>
   <variable name="z(PSSA160_ppylace)" index="50631" value="0"/>
   <variable name="z(PSSA160_ppylbte)" index="50632" value="0"/>
   <variable name="z(PSSA160_ptoh)" index="50633" value="0"/>
   <variable name="z(PSSA160_ptylpte)" index="50634" value="0"/>
   <variable name="z(PSSA160_pyr)" index="50635" value="0"/>
   <variable name="z(PSSA160_z14btd)" index="50636" value="0"/>
   <variable name="z(PSSA161_ac)" index="50637" value="0"/>
   <variable name="z(PSSA161_adpac)" index="50638" value="0"/>
   <variable name="z(PSSA161_btoh)" index="50639" value="0"/>
   <variable name="z(PSSA161_btylbte)" index="50640" value="0"/>
   <variable name="z(PSSA161_etohUpdc)" index="50641" value="0"/>
   <variable name="z(PSSA161_etylace)" index="50642" value="0"/>
   <variable name="z(PSSA161_etylbte)" index="50643" value="0"/>
   <variable name="z(PSSA161_etylpte)" index="50644" value="0"/>
   <variable name="z(PSSA161_ibutoh)" index="50645" value="0"/>
   <variable name="z(PSSA161_ibutylace)" index="50646" value="0"/>
   <variable name="z(PSSA161_ibutylbte)" index="50647" value="0"/>
   <variable name="z(PSSA161_ibutylpte)" index="50648" value="0"/>
   <variable name="z(PSSA161_lacUUD)" index="50649" value="0"/>
   <variable name="z(PSSA161_ppoh)" index="50650" value="0"/>
   <variable name="z(PSSA161_ppylace)" index="50651" value="0"/>
   <variable name="z(PSSA161_ppylbte)" index="50652" value="0"/>
   <variable name="z(PSSA161_ptoh)" index="50653" value="0"/>
   <variable name="z(PSSA161_ptylpte)" index="50654" value="0"/>
   <variable name="z(PSSA161_pyr)" index="50655" value="0"/>
   <variable name="z(PSSA161_z14btd)" index="50656" value="0"/>
   <variable name="z(PSSA180_ac)" index="50657" value="0"/>
   <variable name="z(PSSA180_adpac)" index="50658" value="0"/>
   <variable name="z(PSSA180_btoh)" index="50659" value="0"/>
   <variable name="z(PSSA180_btylbte)" index="50660" value="0"/>
   <variable name="z(PSSA180_etohUpdc)" index="50661" value="0"/>
   <variable name="z(PSSA180_etylace)" index="50662" value="0"/>
   <variable name="z(PSSA180_etylbte)" index="50663" value="0"/>
   <variable name="z(PSSA180_etylpte)" index="50664" value="0"/>
   <variable name="z(PSSA180_ibutoh)" index="50665" value="0"/>
   <variable name="z(PSSA180_ibutylace)" index="50666" value="0"/>
   <variable name="z(PSSA180_ibutylbte)" index="50667" value="0"/>
   <variable name="z(PSSA180_ibutylpte)" index="50668" value="0"/>
   <variable name="z(PSSA180_lacUUD)" index="50669" value="0"/>
   <variable name="z(PSSA180_ppoh)" index="50670" value="0"/>
   <variable name="z(PSSA180_ppylace)" index="50671" value="0"/>
   <variable name="z(PSSA180_ppylbte)" index="50672" value="0"/>
   <variable name="z(PSSA180_ptoh)" index="50673" value="0"/>
   <variable name="z(PSSA180_ptylpte)" index="50674" value="0"/>
   <variable name="z(PSSA180_pyr)" index="50675" value="0"/>
   <variable name="z(PSSA180_z14btd)" index="50676" value="0"/>
   <variable name="z(PSSA181_ac)" index="50677" value="0"/>
   <variable name="z(PSSA181_adpac)" index="50678" value="0"/>
   <variable name="z(PSSA181_btoh)" index="50679" value="0"/>
   <variable name="z(PSSA181_btylbte)" index="50680" value="0"/>
   <variable name="z(PSSA181_etohUpdc)" index="50681" value="0"/>
   <variable name="z(PSSA181_etylace)" index="50682" value="0"/>
   <variable name="z(PSSA181_etylbte)" index="50683" value="0"/>
   <variable name="z(PSSA181_etylpte)" index="50684" value="0"/>
   <variable name="z(PSSA181_ibutoh)" index="50685" value="0"/>
   <variable name="z(PSSA181_ibutylace)" index="50686" value="0"/>
   <variable name="z(PSSA181_ibutylbte)" index="50687" value="0"/>
   <variable name="z(PSSA181_ibutylpte)" index="50688" value="0"/>
   <variable name="z(PSSA181_lacUUD)" index="50689" value="0"/>
   <variable name="z(PSSA181_ppoh)" index="50690" value="0"/>
   <variable name="z(PSSA181_ppylace)" index="50691" value="0"/>
   <variable name="z(PSSA181_ppylbte)" index="50692" value="0"/>
   <variable name="z(PSSA181_ptoh)" index="50693" value="0"/>
   <variable name="z(PSSA181_ptylpte)" index="50694" value="0"/>
   <variable name="z(PSSA181_pyr)" index="50695" value="0"/>
   <variable name="z(PSSA181_z14btd)" index="50696" value="0"/>
   <variable name="z(PSURIK_ac)" index="50697" value="0"/>
   <variable name="z(PSURIK_adpac)" index="50698" value="0"/>
   <variable name="z(PSURIK_btoh)" index="50699" value="0"/>
   <variable name="z(PSURIK_btylbte)" index="50700" value="0"/>
   <variable name="z(PSURIK_etohUpdc)" index="50701" value="0"/>
   <variable name="z(PSURIK_etylace)" index="50702" value="0"/>
   <variable name="z(PSURIK_etylbte)" index="50703" value="0"/>
   <variable name="z(PSURIK_etylpte)" index="50704" value="0"/>
   <variable name="z(PSURIK_ibutoh)" index="50705" value="0"/>
   <variable name="z(PSURIK_ibutylace)" index="50706" value="0"/>
   <variable name="z(PSURIK_ibutylbte)" index="50707" value="0"/>
   <variable name="z(PSURIK_ibutylpte)" index="50708" value="0"/>
   <variable name="z(PSURIK_lacUUD)" index="50709" value="0"/>
   <variable name="z(PSURIK_ppoh)" index="50710" value="0"/>
   <variable name="z(PSURIK_ppylace)" index="50711" value="0"/>
   <variable name="z(PSURIK_ppylbte)" index="50712" value="0"/>
   <variable name="z(PSURIK_ptoh)" index="50713" value="0"/>
   <variable name="z(PSURIK_ptylpte)" index="50714" value="0"/>
   <variable name="z(PSURIK_pyr)" index="50715" value="0"/>
   <variable name="z(PSURIK_z14btd)" index="50716" value="0"/>
   <variable name="z(PSURItex_ac)" index="50717" value="0"/>
   <variable name="z(PSURItex_adpac)" index="50718" value="0"/>
   <variable name="z(PSURItex_btoh)" index="50719" value="0"/>
   <variable name="z(PSURItex_btylbte)" index="50720" value="0"/>
   <variable name="z(PSURItex_etohUpdc)" index="50721" value="0"/>
   <variable name="z(PSURItex_etylace)" index="50722" value="0"/>
   <variable name="z(PSURItex_etylbte)" index="50723" value="0"/>
   <variable name="z(PSURItex_etylpte)" index="50724" value="0"/>
   <variable name="z(PSURItex_ibutoh)" index="50725" value="0"/>
   <variable name="z(PSURItex_ibutylace)" index="50726" value="0"/>
   <variable name="z(PSURItex_ibutylbte)" index="50727" value="0"/>
   <variable name="z(PSURItex_ibutylpte)" index="50728" value="0"/>
   <variable name="z(PSURItex_lacUUD)" index="50729" value="0"/>
   <variable name="z(PSURItex_ppoh)" index="50730" value="0"/>
   <variable name="z(PSURItex_ppylace)" index="50731" value="0"/>
   <variable name="z(PSURItex_ppylbte)" index="50732" value="0"/>
   <variable name="z(PSURItex_ptoh)" index="50733" value="0"/>
   <variable name="z(PSURItex_ptylpte)" index="50734" value="0"/>
   <variable name="z(PSURItex_pyr)" index="50735" value="0"/>
   <variable name="z(PSURItex_z14btd)" index="50736" value="0"/>
   <variable name="z(PSURItpp_ac)" index="50737" value="0"/>
   <variable name="z(PSURItpp_adpac)" index="50738" value="0"/>
   <variable name="z(PSURItpp_btoh)" index="50739" value="0"/>
   <variable name="z(PSURItpp_btylbte)" index="50740" value="0"/>
   <variable name="z(PSURItpp_etohUpdc)" index="50741" value="0"/>
   <variable name="z(PSURItpp_etylace)" index="50742" value="0"/>
   <variable name="z(PSURItpp_etylbte)" index="50743" value="0"/>
   <variable name="z(PSURItpp_etylpte)" index="50744" value="0"/>
   <variable name="z(PSURItpp_ibutoh)" index="50745" value="0"/>
   <variable name="z(PSURItpp_ibutylace)" index="50746" value="0"/>
   <variable name="z(PSURItpp_ibutylbte)" index="50747" value="0"/>
   <variable name="z(PSURItpp_ibutylpte)" index="50748" value="0"/>
   <variable name="z(PSURItpp_lacUUD)" index="50749" value="0"/>
   <variable name="z(PSURItpp_ppoh)" index="50750" value="0"/>
   <variable name="z(PSURItpp_ppylace)" index="50751" value="0"/>
   <variable name="z(PSURItpp_ppylbte)" index="50752" value="0"/>
   <variable name="z(PSURItpp_ptoh)" index="50753" value="0"/>
   <variable name="z(PSURItpp_ptylpte)" index="50754" value="0"/>
   <variable name="z(PSURItpp_pyr)" index="50755" value="0"/>
   <variable name="z(PSURItpp_z14btd)" index="50756" value="0"/>
   <variable name="z(PTB_ac)" index="50757" value="0"/>
   <variable name="z(PTB_adpac)" index="50758" value="0"/>
   <variable name="z(PTB_btoh)" index="50759" value="0"/>
   <variable name="z(PTB_btylbte)" index="50760" value="0"/>
   <variable name="z(PTB_etohUpdc)" index="50761" value="0"/>
   <variable name="z(PTB_etylace)" index="50762" value="0"/>
   <variable name="z(PTB_etylbte)" index="50763" value="0"/>
   <variable name="z(PTB_etylpte)" index="50764" value="0"/>
   <variable name="z(PTB_ibutoh)" index="50765" value="0"/>
   <variable name="z(PTB_ibutylace)" index="50766" value="0"/>
   <variable name="z(PTB_ibutylbte)" index="50767" value="0"/>
   <variable name="z(PTB_ibutylpte)" index="50768" value="0"/>
   <variable name="z(PTB_lacUUD)" index="50769" value="0"/>
   <variable name="z(PTB_ppoh)" index="50770" value="0"/>
   <variable name="z(PTB_ppylace)" index="50771" value="0"/>
   <variable name="z(PTB_ppylbte)" index="50772" value="0"/>
   <variable name="z(PTB_ptoh)" index="50773" value="0"/>
   <variable name="z(PTB_ptylpte)" index="50774" value="0"/>
   <variable name="z(PTB_pyr)" index="50775" value="0"/>
   <variable name="z(PTB_z14btd)" index="50776" value="0"/>
   <variable name="z(PTCOAR_ac)" index="50777" value="0"/>
   <variable name="z(PTCOAR_adpac)" index="50778" value="0"/>
   <variable name="z(PTCOAR_btoh)" index="50779" value="0"/>
   <variable name="z(PTCOAR_btylbte)" index="50780" value="0"/>
   <variable name="z(PTCOAR_etohUpdc)" index="50781" value="0"/>
   <variable name="z(PTCOAR_etylace)" index="50782" value="0"/>
   <variable name="z(PTCOAR_etylbte)" index="50783" value="0"/>
   <variable name="z(PTCOAR_etylpte)" index="50784" value="0"/>
   <variable name="z(PTCOAR_ibutoh)" index="50785" value="0"/>
   <variable name="z(PTCOAR_ibutylace)" index="50786" value="0"/>
   <variable name="z(PTCOAR_ibutylbte)" index="50787" value="0"/>
   <variable name="z(PTCOAR_ibutylpte)" index="50788" value="0"/>
   <variable name="z(PTCOAR_lacUUD)" index="50789" value="0"/>
   <variable name="z(PTCOAR_ppoh)" index="50790" value="0"/>
   <variable name="z(PTCOAR_ppylace)" index="50791" value="0"/>
   <variable name="z(PTCOAR_ppylbte)" index="50792" value="0"/>
   <variable name="z(PTCOAR_ptoh)" index="50793" value="0"/>
   <variable name="z(PTCOAR_ptylpte)" index="50794" value="0"/>
   <variable name="z(PTCOAR_pyr)" index="50795" value="0"/>
   <variable name="z(PTCOAR_z14btd)" index="50796" value="0"/>
   <variable name="z(PTHRpp_ac)" index="50797" value="0"/>
   <variable name="z(PTHRpp_adpac)" index="50798" value="0"/>
   <variable name="z(PTHRpp_btoh)" index="50799" value="0"/>
   <variable name="z(PTHRpp_btylbte)" index="50800" value="0"/>
   <variable name="z(PTHRpp_etohUpdc)" index="50801" value="0"/>
   <variable name="z(PTHRpp_etylace)" index="50802" value="0"/>
   <variable name="z(PTHRpp_etylbte)" index="50803" value="0"/>
   <variable name="z(PTHRpp_etylpte)" index="50804" value="0"/>
   <variable name="z(PTHRpp_ibutoh)" index="50805" value="0"/>
   <variable name="z(PTHRpp_ibutylace)" index="50806" value="0"/>
   <variable name="z(PTHRpp_ibutylbte)" index="50807" value="0"/>
   <variable name="z(PTHRpp_ibutylpte)" index="50808" value="0"/>
   <variable name="z(PTHRpp_lacUUD)" index="50809" value="0"/>
   <variable name="z(PTHRpp_ppoh)" index="50810" value="0"/>
   <variable name="z(PTHRpp_ppylace)" index="50811" value="0"/>
   <variable name="z(PTHRpp_ppylbte)" index="50812" value="0"/>
   <variable name="z(PTHRpp_ptoh)" index="50813" value="0"/>
   <variable name="z(PTHRpp_ptylpte)" index="50814" value="0"/>
   <variable name="z(PTHRpp_pyr)" index="50815" value="0"/>
   <variable name="z(PTHRpp_z14btd)" index="50816" value="0"/>
   <variable name="z(PTPATi_ac)" index="50817" value="0"/>
   <variable name="z(PTPATi_adpac)" index="50818" value="0"/>
   <variable name="z(PTPATi_btoh)" index="50819" value="0"/>
   <variable name="z(PTPATi_btylbte)" index="50820" value="0"/>
   <variable name="z(PTPATi_etohUpdc)" index="50821" value="0"/>
   <variable name="z(PTPATi_etylace)" index="50822" value="0"/>
   <variable name="z(PTPATi_etylbte)" index="50823" value="0"/>
   <variable name="z(PTPATi_etylpte)" index="50824" value="0"/>
   <variable name="z(PTPATi_ibutoh)" index="50825" value="0"/>
   <variable name="z(PTPATi_ibutylace)" index="50826" value="0"/>
   <variable name="z(PTPATi_ibutylbte)" index="50827" value="0"/>
   <variable name="z(PTPATi_ibutylpte)" index="50828" value="0"/>
   <variable name="z(PTPATi_lacUUD)" index="50829" value="0"/>
   <variable name="z(PTPATi_ppoh)" index="50830" value="0"/>
   <variable name="z(PTPATi_ppylace)" index="50831" value="0"/>
   <variable name="z(PTPATi_ppylbte)" index="50832" value="0"/>
   <variable name="z(PTPATi_ptoh)" index="50833" value="0"/>
   <variable name="z(PTPATi_ptylpte)" index="50834" value="0"/>
   <variable name="z(PTPATi_pyr)" index="50835" value="0"/>
   <variable name="z(PTPATi_z14btd)" index="50836" value="0"/>
   <variable name="z(PTRCORNt7pp_ac)" index="50837" value="0"/>
   <variable name="z(PTRCORNt7pp_adpac)" index="50838" value="0"/>
   <variable name="z(PTRCORNt7pp_btoh)" index="50839" value="0"/>
   <variable name="z(PTRCORNt7pp_btylbte)" index="50840" value="0"/>
   <variable name="z(PTRCORNt7pp_etohUpdc)" index="50841" value="0"/>
   <variable name="z(PTRCORNt7pp_etylace)" index="50842" value="0"/>
   <variable name="z(PTRCORNt7pp_etylbte)" index="50843" value="0"/>
   <variable name="z(PTRCORNt7pp_etylpte)" index="50844" value="0"/>
   <variable name="z(PTRCORNt7pp_ibutoh)" index="50845" value="0"/>
   <variable name="z(PTRCORNt7pp_ibutylace)" index="50846" value="0"/>
   <variable name="z(PTRCORNt7pp_ibutylbte)" index="50847" value="0"/>
   <variable name="z(PTRCORNt7pp_ibutylpte)" index="50848" value="0"/>
   <variable name="z(PTRCORNt7pp_lacUUD)" index="50849" value="0"/>
   <variable name="z(PTRCORNt7pp_ppoh)" index="50850" value="0"/>
   <variable name="z(PTRCORNt7pp_ppylace)" index="50851" value="0"/>
   <variable name="z(PTRCORNt7pp_ppylbte)" index="50852" value="0"/>
   <variable name="z(PTRCORNt7pp_ptoh)" index="50853" value="0"/>
   <variable name="z(PTRCORNt7pp_ptylpte)" index="50854" value="0"/>
   <variable name="z(PTRCORNt7pp_pyr)" index="50855" value="0"/>
   <variable name="z(PTRCORNt7pp_z14btd)" index="50856" value="0"/>
   <variable name="z(PTRCTA_ac)" index="50857" value="0"/>
   <variable name="z(PTRCTA_adpac)" index="50858" value="0"/>
   <variable name="z(PTRCTA_btoh)" index="50859" value="0"/>
   <variable name="z(PTRCTA_btylbte)" index="50860" value="0"/>
   <variable name="z(PTRCTA_etohUpdc)" index="50861" value="0"/>
   <variable name="z(PTRCTA_etylace)" index="50862" value="0"/>
   <variable name="z(PTRCTA_etylbte)" index="50863" value="0"/>
   <variable name="z(PTRCTA_etylpte)" index="50864" value="0"/>
   <variable name="z(PTRCTA_ibutoh)" index="50865" value="0"/>
   <variable name="z(PTRCTA_ibutylace)" index="50866" value="0"/>
   <variable name="z(PTRCTA_ibutylbte)" index="50867" value="0"/>
   <variable name="z(PTRCTA_ibutylpte)" index="50868" value="0"/>
   <variable name="z(PTRCTA_lacUUD)" index="50869" value="0"/>
   <variable name="z(PTRCTA_ppoh)" index="50870" value="0"/>
   <variable name="z(PTRCTA_ppylace)" index="50871" value="0"/>
   <variable name="z(PTRCTA_ppylbte)" index="50872" value="0"/>
   <variable name="z(PTRCTA_ptoh)" index="50873" value="0"/>
   <variable name="z(PTRCTA_ptylpte)" index="50874" value="0"/>
   <variable name="z(PTRCTA_pyr)" index="50875" value="0"/>
   <variable name="z(PTRCTA_z14btd)" index="50876" value="0"/>
   <variable name="z(PTRCabcpp_ac)" index="50877" value="0"/>
   <variable name="z(PTRCabcpp_adpac)" index="50878" value="0"/>
   <variable name="z(PTRCabcpp_btoh)" index="50879" value="0"/>
   <variable name="z(PTRCabcpp_btylbte)" index="50880" value="0"/>
   <variable name="z(PTRCabcpp_etohUpdc)" index="50881" value="0"/>
   <variable name="z(PTRCabcpp_etylace)" index="50882" value="0"/>
   <variable name="z(PTRCabcpp_etylbte)" index="50883" value="0"/>
   <variable name="z(PTRCabcpp_etylpte)" index="50884" value="0"/>
   <variable name="z(PTRCabcpp_ibutoh)" index="50885" value="0"/>
   <variable name="z(PTRCabcpp_ibutylace)" index="50886" value="0"/>
   <variable name="z(PTRCabcpp_ibutylbte)" index="50887" value="0"/>
   <variable name="z(PTRCabcpp_ibutylpte)" index="50888" value="0"/>
   <variable name="z(PTRCabcpp_lacUUD)" index="50889" value="0"/>
   <variable name="z(PTRCabcpp_ppoh)" index="50890" value="0"/>
   <variable name="z(PTRCabcpp_ppylace)" index="50891" value="0"/>
   <variable name="z(PTRCabcpp_ppylbte)" index="50892" value="0"/>
   <variable name="z(PTRCabcpp_ptoh)" index="50893" value="0"/>
   <variable name="z(PTRCabcpp_ptylpte)" index="50894" value="0"/>
   <variable name="z(PTRCabcpp_pyr)" index="50895" value="0"/>
   <variable name="z(PTRCabcpp_z14btd)" index="50896" value="0"/>
   <variable name="z(PTRCt2pp_ac)" index="50897" value="0"/>
   <variable name="z(PTRCt2pp_adpac)" index="50898" value="0"/>
   <variable name="z(PTRCt2pp_btoh)" index="50899" value="0"/>
   <variable name="z(PTRCt2pp_btylbte)" index="50900" value="0"/>
   <variable name="z(PTRCt2pp_etohUpdc)" index="50901" value="0"/>
   <variable name="z(PTRCt2pp_etylace)" index="50902" value="0"/>
   <variable name="z(PTRCt2pp_etylbte)" index="50903" value="0"/>
   <variable name="z(PTRCt2pp_etylpte)" index="50904" value="0"/>
   <variable name="z(PTRCt2pp_ibutoh)" index="50905" value="0"/>
   <variable name="z(PTRCt2pp_ibutylace)" index="50906" value="0"/>
   <variable name="z(PTRCt2pp_ibutylbte)" index="50907" value="0"/>
   <variable name="z(PTRCt2pp_ibutylpte)" index="50908" value="0"/>
   <variable name="z(PTRCt2pp_lacUUD)" index="50909" value="0"/>
   <variable name="z(PTRCt2pp_ppoh)" index="50910" value="0"/>
   <variable name="z(PTRCt2pp_ppylace)" index="50911" value="0"/>
   <variable name="z(PTRCt2pp_ppylbte)" index="50912" value="0"/>
   <variable name="z(PTRCt2pp_ptoh)" index="50913" value="0"/>
   <variable name="z(PTRCt2pp_ptylpte)" index="50914" value="0"/>
   <variable name="z(PTRCt2pp_pyr)" index="50915" value="0"/>
   <variable name="z(PTRCt2pp_z14btd)" index="50916" value="0"/>
   <variable name="z(PTRCtex_ac)" index="50917" value="0"/>
   <variable name="z(PTRCtex_adpac)" index="50918" value="0"/>
   <variable name="z(PTRCtex_btoh)" index="50919" value="0"/>
   <variable name="z(PTRCtex_btylbte)" index="50920" value="0"/>
   <variable name="z(PTRCtex_etohUpdc)" index="50921" value="0"/>
   <variable name="z(PTRCtex_etylace)" index="50922" value="0"/>
   <variable name="z(PTRCtex_etylbte)" index="50923" value="0"/>
   <variable name="z(PTRCtex_etylpte)" index="50924" value="0"/>
   <variable name="z(PTRCtex_ibutoh)" index="50925" value="0"/>
   <variable name="z(PTRCtex_ibutylace)" index="50926" value="0"/>
   <variable name="z(PTRCtex_ibutylbte)" index="50927" value="0"/>
   <variable name="z(PTRCtex_ibutylpte)" index="50928" value="0"/>
   <variable name="z(PTRCtex_lacUUD)" index="50929" value="0"/>
   <variable name="z(PTRCtex_ppoh)" index="50930" value="0"/>
   <variable name="z(PTRCtex_ppylace)" index="50931" value="0"/>
   <variable name="z(PTRCtex_ppylbte)" index="50932" value="0"/>
   <variable name="z(PTRCtex_ptoh)" index="50933" value="0"/>
   <variable name="z(PTRCtex_ptylpte)" index="50934" value="0"/>
   <variable name="z(PTRCtex_pyr)" index="50935" value="0"/>
   <variable name="z(PTRCtex_z14btd)" index="50936" value="0"/>
   <variable name="z(PUACGAMS_ac)" index="50937" value="0"/>
   <variable name="z(PUACGAMS_adpac)" index="50938" value="0"/>
   <variable name="z(PUACGAMS_btoh)" index="50939" value="0"/>
   <variable name="z(PUACGAMS_btylbte)" index="50940" value="0"/>
   <variable name="z(PUACGAMS_etohUpdc)" index="50941" value="0"/>
   <variable name="z(PUACGAMS_etylace)" index="50942" value="0"/>
   <variable name="z(PUACGAMS_etylbte)" index="50943" value="0"/>
   <variable name="z(PUACGAMS_etylpte)" index="50944" value="0"/>
   <variable name="z(PUACGAMS_ibutoh)" index="50945" value="0"/>
   <variable name="z(PUACGAMS_ibutylace)" index="50946" value="0"/>
   <variable name="z(PUACGAMS_ibutylbte)" index="50947" value="0"/>
   <variable name="z(PUACGAMS_ibutylpte)" index="50948" value="0"/>
   <variable name="z(PUACGAMS_lacUUD)" index="50949" value="0"/>
   <variable name="z(PUACGAMS_ppoh)" index="50950" value="0"/>
   <variable name="z(PUACGAMS_ppylace)" index="50951" value="0"/>
   <variable name="z(PUACGAMS_ppylbte)" index="50952" value="0"/>
   <variable name="z(PUACGAMS_ptoh)" index="50953" value="0"/>
   <variable name="z(PUACGAMS_ptylpte)" index="50954" value="0"/>
   <variable name="z(PUACGAMS_pyr)" index="50955" value="0"/>
   <variable name="z(PUACGAMS_z14btd)" index="50956" value="0"/>
   <variable name="z(PUACGAMtr_ac)" index="50957" value="0"/>
   <variable name="z(PUACGAMtr_adpac)" index="50958" value="0"/>
   <variable name="z(PUACGAMtr_btoh)" index="50959" value="0"/>
   <variable name="z(PUACGAMtr_btylbte)" index="50960" value="0"/>
   <variable name="z(PUACGAMtr_etohUpdc)" index="50961" value="0"/>
   <variable name="z(PUACGAMtr_etylace)" index="50962" value="0"/>
   <variable name="z(PUACGAMtr_etylbte)" index="50963" value="0"/>
   <variable name="z(PUACGAMtr_etylpte)" index="50964" value="0"/>
   <variable name="z(PUACGAMtr_ibutoh)" index="50965" value="0"/>
   <variable name="z(PUACGAMtr_ibutylace)" index="50966" value="0"/>
   <variable name="z(PUACGAMtr_ibutylbte)" index="50967" value="0"/>
   <variable name="z(PUACGAMtr_ibutylpte)" index="50968" value="0"/>
   <variable name="z(PUACGAMtr_lacUUD)" index="50969" value="0"/>
   <variable name="z(PUACGAMtr_ppoh)" index="50970" value="0"/>
   <variable name="z(PUACGAMtr_ppylace)" index="50971" value="0"/>
   <variable name="z(PUACGAMtr_ppylbte)" index="50972" value="0"/>
   <variable name="z(PUACGAMtr_ptoh)" index="50973" value="0"/>
   <variable name="z(PUACGAMtr_ptylpte)" index="50974" value="0"/>
   <variable name="z(PUACGAMtr_pyr)" index="50975" value="0"/>
   <variable name="z(PUACGAMtr_z14btd)" index="50976" value="0"/>
   <variable name="z(PUNP1_ac)" index="50977" value="0"/>
   <variable name="z(PUNP1_adpac)" index="50978" value="0"/>
   <variable name="z(PUNP1_btoh)" index="50979" value="0"/>
   <variable name="z(PUNP1_btylbte)" index="50980" value="0"/>
   <variable name="z(PUNP1_etohUpdc)" index="50981" value="0"/>
   <variable name="z(PUNP1_etylace)" index="50982" value="0"/>
   <variable name="z(PUNP1_etylbte)" index="50983" value="0"/>
   <variable name="z(PUNP1_etylpte)" index="50984" value="0"/>
   <variable name="z(PUNP1_ibutoh)" index="50985" value="0"/>
   <variable name="z(PUNP1_ibutylace)" index="50986" value="0"/>
   <variable name="z(PUNP1_ibutylbte)" index="50987" value="0"/>
   <variable name="z(PUNP1_ibutylpte)" index="50988" value="0"/>
   <variable name="z(PUNP1_lacUUD)" index="50989" value="0"/>
   <variable name="z(PUNP1_ppoh)" index="50990" value="0"/>
   <variable name="z(PUNP1_ppylace)" index="50991" value="0"/>
   <variable name="z(PUNP1_ppylbte)" index="50992" value="0"/>
   <variable name="z(PUNP1_ptoh)" index="50993" value="0"/>
   <variable name="z(PUNP1_ptylpte)" index="50994" value="0"/>
   <variable name="z(PUNP1_pyr)" index="50995" value="0"/>
   <variable name="z(PUNP1_z14btd)" index="50996" value="0"/>
   <variable name="z(PUNP2_ac)" index="50997" value="0"/>
   <variable name="z(PUNP2_adpac)" index="50998" value="0"/>
   <variable name="z(PUNP2_btoh)" index="50999" value="0"/>
   <variable name="z(PUNP2_btylbte)" index="51000" value="0"/>
   <variable name="z(PUNP2_etohUpdc)" index="51001" value="0"/>
   <variable name="z(PUNP2_etylace)" index="51002" value="0"/>
   <variable name="z(PUNP2_etylbte)" index="51003" value="0"/>
   <variable name="z(PUNP2_etylpte)" index="51004" value="0"/>
   <variable name="z(PUNP2_ibutoh)" index="51005" value="0"/>
   <variable name="z(PUNP2_ibutylace)" index="51006" value="0"/>
   <variable name="z(PUNP2_ibutylbte)" index="51007" value="0"/>
   <variable name="z(PUNP2_ibutylpte)" index="51008" value="0"/>
   <variable name="z(PUNP2_lacUUD)" index="51009" value="0"/>
   <variable name="z(PUNP2_ppoh)" index="51010" value="0"/>
   <variable name="z(PUNP2_ppylace)" index="51011" value="0"/>
   <variable name="z(PUNP2_ppylbte)" index="51012" value="0"/>
   <variable name="z(PUNP2_ptoh)" index="51013" value="0"/>
   <variable name="z(PUNP2_ptylpte)" index="51014" value="0"/>
   <variable name="z(PUNP2_pyr)" index="51015" value="0"/>
   <variable name="z(PUNP2_z14btd)" index="51016" value="0"/>
   <variable name="z(PUNP3_ac)" index="51017" value="0"/>
   <variable name="z(PUNP3_adpac)" index="51018" value="0"/>
   <variable name="z(PUNP3_btoh)" index="51019" value="0"/>
   <variable name="z(PUNP3_btylbte)" index="51020" value="0"/>
   <variable name="z(PUNP3_etohUpdc)" index="51021" value="0"/>
   <variable name="z(PUNP3_etylace)" index="51022" value="0"/>
   <variable name="z(PUNP3_etylbte)" index="51023" value="0"/>
   <variable name="z(PUNP3_etylpte)" index="51024" value="0"/>
   <variable name="z(PUNP3_ibutoh)" index="51025" value="0"/>
   <variable name="z(PUNP3_ibutylace)" index="51026" value="0"/>
   <variable name="z(PUNP3_ibutylbte)" index="51027" value="0"/>
   <variable name="z(PUNP3_ibutylpte)" index="51028" value="0"/>
   <variable name="z(PUNP3_lacUUD)" index="51029" value="0"/>
   <variable name="z(PUNP3_ppoh)" index="51030" value="0"/>
   <variable name="z(PUNP3_ppylace)" index="51031" value="0"/>
   <variable name="z(PUNP3_ppylbte)" index="51032" value="0"/>
   <variable name="z(PUNP3_ptoh)" index="51033" value="0"/>
   <variable name="z(PUNP3_ptylpte)" index="51034" value="0"/>
   <variable name="z(PUNP3_pyr)" index="51035" value="0"/>
   <variable name="z(PUNP3_z14btd)" index="51036" value="0"/>
   <variable name="z(PUNP4_ac)" index="51037" value="0"/>
   <variable name="z(PUNP4_adpac)" index="51038" value="0"/>
   <variable name="z(PUNP4_btoh)" index="51039" value="0"/>
   <variable name="z(PUNP4_btylbte)" index="51040" value="0"/>
   <variable name="z(PUNP4_etohUpdc)" index="51041" value="0"/>
   <variable name="z(PUNP4_etylace)" index="51042" value="0"/>
   <variable name="z(PUNP4_etylbte)" index="51043" value="0"/>
   <variable name="z(PUNP4_etylpte)" index="51044" value="0"/>
   <variable name="z(PUNP4_ibutoh)" index="51045" value="0"/>
   <variable name="z(PUNP4_ibutylace)" index="51046" value="0"/>
   <variable name="z(PUNP4_ibutylbte)" index="51047" value="0"/>
   <variable name="z(PUNP4_ibutylpte)" index="51048" value="0"/>
   <variable name="z(PUNP4_lacUUD)" index="51049" value="0"/>
   <variable name="z(PUNP4_ppoh)" index="51050" value="0"/>
   <variable name="z(PUNP4_ppylace)" index="51051" value="0"/>
   <variable name="z(PUNP4_ppylbte)" index="51052" value="0"/>
   <variable name="z(PUNP4_ptoh)" index="51053" value="0"/>
   <variable name="z(PUNP4_ptylpte)" index="51054" value="0"/>
   <variable name="z(PUNP4_pyr)" index="51055" value="0"/>
   <variable name="z(PUNP4_z14btd)" index="51056" value="0"/>
   <variable name="z(PUNP5_ac)" index="51057" value="0"/>
   <variable name="z(PUNP5_adpac)" index="51058" value="0"/>
   <variable name="z(PUNP5_btoh)" index="51059" value="0"/>
   <variable name="z(PUNP5_btylbte)" index="51060" value="0"/>
   <variable name="z(PUNP5_etohUpdc)" index="51061" value="0"/>
   <variable name="z(PUNP5_etylace)" index="51062" value="0"/>
   <variable name="z(PUNP5_etylbte)" index="51063" value="0"/>
   <variable name="z(PUNP5_etylpte)" index="51064" value="0"/>
   <variable name="z(PUNP5_ibutoh)" index="51065" value="0"/>
   <variable name="z(PUNP5_ibutylace)" index="51066" value="0"/>
   <variable name="z(PUNP5_ibutylbte)" index="51067" value="0"/>
   <variable name="z(PUNP5_ibutylpte)" index="51068" value="0"/>
   <variable name="z(PUNP5_lacUUD)" index="51069" value="0"/>
   <variable name="z(PUNP5_ppoh)" index="51070" value="0"/>
   <variable name="z(PUNP5_ppylace)" index="51071" value="0"/>
   <variable name="z(PUNP5_ppylbte)" index="51072" value="0"/>
   <variable name="z(PUNP5_ptoh)" index="51073" value="0"/>
   <variable name="z(PUNP5_ptylpte)" index="51074" value="0"/>
   <variable name="z(PUNP5_pyr)" index="51075" value="0"/>
   <variable name="z(PUNP5_z14btd)" index="51076" value="0"/>
   <variable name="z(PUNP6_ac)" index="51077" value="0"/>
   <variable name="z(PUNP6_adpac)" index="51078" value="0"/>
   <variable name="z(PUNP6_btoh)" index="51079" value="0"/>
   <variable name="z(PUNP6_btylbte)" index="51080" value="0"/>
   <variable name="z(PUNP6_etohUpdc)" index="51081" value="0"/>
   <variable name="z(PUNP6_etylace)" index="51082" value="0"/>
   <variable name="z(PUNP6_etylbte)" index="51083" value="0"/>
   <variable name="z(PUNP6_etylpte)" index="51084" value="0"/>
   <variable name="z(PUNP6_ibutoh)" index="51085" value="0"/>
   <variable name="z(PUNP6_ibutylace)" index="51086" value="0"/>
   <variable name="z(PUNP6_ibutylbte)" index="51087" value="0"/>
   <variable name="z(PUNP6_ibutylpte)" index="51088" value="0"/>
   <variable name="z(PUNP6_lacUUD)" index="51089" value="0"/>
   <variable name="z(PUNP6_ppoh)" index="51090" value="0"/>
   <variable name="z(PUNP6_ppylace)" index="51091" value="0"/>
   <variable name="z(PUNP6_ppylbte)" index="51092" value="0"/>
   <variable name="z(PUNP6_ptoh)" index="51093" value="0"/>
   <variable name="z(PUNP6_ptylpte)" index="51094" value="0"/>
   <variable name="z(PUNP6_pyr)" index="51095" value="0"/>
   <variable name="z(PUNP6_z14btd)" index="51096" value="0"/>
   <variable name="z(PUNP7_ac)" index="51097" value="0"/>
   <variable name="z(PUNP7_adpac)" index="51098" value="0"/>
   <variable name="z(PUNP7_btoh)" index="51099" value="0"/>
   <variable name="z(PUNP7_btylbte)" index="51100" value="0"/>
   <variable name="z(PUNP7_etohUpdc)" index="51101" value="0"/>
   <variable name="z(PUNP7_etylace)" index="51102" value="0"/>
   <variable name="z(PUNP7_etylbte)" index="51103" value="0"/>
   <variable name="z(PUNP7_etylpte)" index="51104" value="0"/>
   <variable name="z(PUNP7_ibutoh)" index="51105" value="0"/>
   <variable name="z(PUNP7_ibutylace)" index="51106" value="0"/>
   <variable name="z(PUNP7_ibutylbte)" index="51107" value="0"/>
   <variable name="z(PUNP7_ibutylpte)" index="51108" value="0"/>
   <variable name="z(PUNP7_lacUUD)" index="51109" value="0"/>
   <variable name="z(PUNP7_ppoh)" index="51110" value="0"/>
   <variable name="z(PUNP7_ppylace)" index="51111" value="0"/>
   <variable name="z(PUNP7_ppylbte)" index="51112" value="0"/>
   <variable name="z(PUNP7_ptoh)" index="51113" value="0"/>
   <variable name="z(PUNP7_ptylpte)" index="51114" value="0"/>
   <variable name="z(PUNP7_pyr)" index="51115" value="0"/>
   <variable name="z(PUNP7_z14btd)" index="51116" value="0"/>
   <variable name="z(PYAM5PO_ac)" index="51117" value="0"/>
   <variable name="z(PYAM5PO_adpac)" index="51118" value="0"/>
   <variable name="z(PYAM5PO_btoh)" index="51119" value="0"/>
   <variable name="z(PYAM5PO_btylbte)" index="51120" value="0"/>
   <variable name="z(PYAM5PO_etohUpdc)" index="51121" value="0"/>
   <variable name="z(PYAM5PO_etylace)" index="51122" value="0"/>
   <variable name="z(PYAM5PO_etylbte)" index="51123" value="0"/>
   <variable name="z(PYAM5PO_etylpte)" index="51124" value="0"/>
   <variable name="z(PYAM5PO_ibutoh)" index="51125" value="0"/>
   <variable name="z(PYAM5PO_ibutylace)" index="51126" value="0"/>
   <variable name="z(PYAM5PO_ibutylbte)" index="51127" value="0"/>
   <variable name="z(PYAM5PO_ibutylpte)" index="51128" value="0"/>
   <variable name="z(PYAM5PO_lacUUD)" index="51129" value="0"/>
   <variable name="z(PYAM5PO_ppoh)" index="51130" value="0"/>
   <variable name="z(PYAM5PO_ppylace)" index="51131" value="0"/>
   <variable name="z(PYAM5PO_ppylbte)" index="51132" value="0"/>
   <variable name="z(PYAM5PO_ptoh)" index="51133" value="0"/>
   <variable name="z(PYAM5PO_ptylpte)" index="51134" value="0"/>
   <variable name="z(PYAM5PO_pyr)" index="51135" value="0"/>
   <variable name="z(PYAM5PO_z14btd)" index="51136" value="0"/>
   <variable name="z(PYDAMK_ac)" index="51137" value="0"/>
   <variable name="z(PYDAMK_adpac)" index="51138" value="0"/>
   <variable name="z(PYDAMK_btoh)" index="51139" value="0"/>
   <variable name="z(PYDAMK_btylbte)" index="51140" value="0"/>
   <variable name="z(PYDAMK_etohUpdc)" index="51141" value="0"/>
   <variable name="z(PYDAMK_etylace)" index="51142" value="0"/>
   <variable name="z(PYDAMK_etylbte)" index="51143" value="0"/>
   <variable name="z(PYDAMK_etylpte)" index="51144" value="0"/>
   <variable name="z(PYDAMK_ibutoh)" index="51145" value="0"/>
   <variable name="z(PYDAMK_ibutylace)" index="51146" value="0"/>
   <variable name="z(PYDAMK_ibutylbte)" index="51147" value="0"/>
   <variable name="z(PYDAMK_ibutylpte)" index="51148" value="0"/>
   <variable name="z(PYDAMK_lacUUD)" index="51149" value="0"/>
   <variable name="z(PYDAMK_ppoh)" index="51150" value="0"/>
   <variable name="z(PYDAMK_ppylace)" index="51151" value="0"/>
   <variable name="z(PYDAMK_ppylbte)" index="51152" value="0"/>
   <variable name="z(PYDAMK_ptoh)" index="51153" value="0"/>
   <variable name="z(PYDAMK_ptylpte)" index="51154" value="0"/>
   <variable name="z(PYDAMK_pyr)" index="51155" value="0"/>
   <variable name="z(PYDAMK_z14btd)" index="51156" value="0"/>
   <variable name="z(PYDAMtex_ac)" index="51157" value="0"/>
   <variable name="z(PYDAMtex_adpac)" index="51158" value="0"/>
   <variable name="z(PYDAMtex_btoh)" index="51159" value="0"/>
   <variable name="z(PYDAMtex_btylbte)" index="51160" value="0"/>
   <variable name="z(PYDAMtex_etohUpdc)" index="51161" value="0"/>
   <variable name="z(PYDAMtex_etylace)" index="51162" value="0"/>
   <variable name="z(PYDAMtex_etylbte)" index="51163" value="0"/>
   <variable name="z(PYDAMtex_etylpte)" index="51164" value="0"/>
   <variable name="z(PYDAMtex_ibutoh)" index="51165" value="0"/>
   <variable name="z(PYDAMtex_ibutylace)" index="51166" value="0"/>
   <variable name="z(PYDAMtex_ibutylbte)" index="51167" value="0"/>
   <variable name="z(PYDAMtex_ibutylpte)" index="51168" value="0"/>
   <variable name="z(PYDAMtex_lacUUD)" index="51169" value="0"/>
   <variable name="z(PYDAMtex_ppoh)" index="51170" value="0"/>
   <variable name="z(PYDAMtex_ppylace)" index="51171" value="0"/>
   <variable name="z(PYDAMtex_ppylbte)" index="51172" value="0"/>
   <variable name="z(PYDAMtex_ptoh)" index="51173" value="0"/>
   <variable name="z(PYDAMtex_ptylpte)" index="51174" value="0"/>
   <variable name="z(PYDAMtex_pyr)" index="51175" value="0"/>
   <variable name="z(PYDAMtex_z14btd)" index="51176" value="0"/>
   <variable name="z(PYDAMtpp_ac)" index="51177" value="0"/>
   <variable name="z(PYDAMtpp_adpac)" index="51178" value="0"/>
   <variable name="z(PYDAMtpp_btoh)" index="51179" value="0"/>
   <variable name="z(PYDAMtpp_btylbte)" index="51180" value="0"/>
   <variable name="z(PYDAMtpp_etohUpdc)" index="51181" value="0"/>
   <variable name="z(PYDAMtpp_etylace)" index="51182" value="0"/>
   <variable name="z(PYDAMtpp_etylbte)" index="51183" value="0"/>
   <variable name="z(PYDAMtpp_etylpte)" index="51184" value="0"/>
   <variable name="z(PYDAMtpp_ibutoh)" index="51185" value="0"/>
   <variable name="z(PYDAMtpp_ibutylace)" index="51186" value="0"/>
   <variable name="z(PYDAMtpp_ibutylbte)" index="51187" value="0"/>
   <variable name="z(PYDAMtpp_ibutylpte)" index="51188" value="0"/>
   <variable name="z(PYDAMtpp_lacUUD)" index="51189" value="0"/>
   <variable name="z(PYDAMtpp_ppoh)" index="51190" value="0"/>
   <variable name="z(PYDAMtpp_ppylace)" index="51191" value="0"/>
   <variable name="z(PYDAMtpp_ppylbte)" index="51192" value="0"/>
   <variable name="z(PYDAMtpp_ptoh)" index="51193" value="0"/>
   <variable name="z(PYDAMtpp_ptylpte)" index="51194" value="0"/>
   <variable name="z(PYDAMtpp_pyr)" index="51195" value="0"/>
   <variable name="z(PYDAMtpp_z14btd)" index="51196" value="0"/>
   <variable name="z(PYDXK_ac)" index="51197" value="0"/>
   <variable name="z(PYDXK_adpac)" index="51198" value="0"/>
   <variable name="z(PYDXK_btoh)" index="51199" value="0"/>
   <variable name="z(PYDXK_btylbte)" index="51200" value="0"/>
   <variable name="z(PYDXK_etohUpdc)" index="51201" value="0"/>
   <variable name="z(PYDXK_etylace)" index="51202" value="0"/>
   <variable name="z(PYDXK_etylbte)" index="51203" value="0"/>
   <variable name="z(PYDXK_etylpte)" index="51204" value="0"/>
   <variable name="z(PYDXK_ibutoh)" index="51205" value="0"/>
   <variable name="z(PYDXK_ibutylace)" index="51206" value="0"/>
   <variable name="z(PYDXK_ibutylbte)" index="51207" value="0"/>
   <variable name="z(PYDXK_ibutylpte)" index="51208" value="0"/>
   <variable name="z(PYDXK_lacUUD)" index="51209" value="0"/>
   <variable name="z(PYDXK_ppoh)" index="51210" value="0"/>
   <variable name="z(PYDXK_ppylace)" index="51211" value="0"/>
   <variable name="z(PYDXK_ppylbte)" index="51212" value="0"/>
   <variable name="z(PYDXK_ptoh)" index="51213" value="0"/>
   <variable name="z(PYDXK_ptylpte)" index="51214" value="0"/>
   <variable name="z(PYDXK_pyr)" index="51215" value="0"/>
   <variable name="z(PYDXK_z14btd)" index="51216" value="0"/>
   <variable name="z(PYDXNK_ac)" index="51217" value="0"/>
   <variable name="z(PYDXNK_adpac)" index="51218" value="0"/>
   <variable name="z(PYDXNK_btoh)" index="51219" value="0"/>
   <variable name="z(PYDXNK_btylbte)" index="51220" value="0"/>
   <variable name="z(PYDXNK_etohUpdc)" index="51221" value="0"/>
   <variable name="z(PYDXNK_etylace)" index="51222" value="0"/>
   <variable name="z(PYDXNK_etylbte)" index="51223" value="0"/>
   <variable name="z(PYDXNK_etylpte)" index="51224" value="0"/>
   <variable name="z(PYDXNK_ibutoh)" index="51225" value="0"/>
   <variable name="z(PYDXNK_ibutylace)" index="51226" value="0"/>
   <variable name="z(PYDXNK_ibutylbte)" index="51227" value="0"/>
   <variable name="z(PYDXNK_ibutylpte)" index="51228" value="0"/>
   <variable name="z(PYDXNK_lacUUD)" index="51229" value="0"/>
   <variable name="z(PYDXNK_ppoh)" index="51230" value="0"/>
   <variable name="z(PYDXNK_ppylace)" index="51231" value="0"/>
   <variable name="z(PYDXNK_ppylbte)" index="51232" value="0"/>
   <variable name="z(PYDXNK_ptoh)" index="51233" value="0"/>
   <variable name="z(PYDXNK_ptylpte)" index="51234" value="0"/>
   <variable name="z(PYDXNK_pyr)" index="51235" value="0"/>
   <variable name="z(PYDXNK_z14btd)" index="51236" value="0"/>
   <variable name="z(PYDXNtex_ac)" index="51237" value="0"/>
   <variable name="z(PYDXNtex_adpac)" index="51238" value="0"/>
   <variable name="z(PYDXNtex_btoh)" index="51239" value="0"/>
   <variable name="z(PYDXNtex_btylbte)" index="51240" value="0"/>
   <variable name="z(PYDXNtex_etohUpdc)" index="51241" value="0"/>
   <variable name="z(PYDXNtex_etylace)" index="51242" value="0"/>
   <variable name="z(PYDXNtex_etylbte)" index="51243" value="0"/>
   <variable name="z(PYDXNtex_etylpte)" index="51244" value="0"/>
   <variable name="z(PYDXNtex_ibutoh)" index="51245" value="0"/>
   <variable name="z(PYDXNtex_ibutylace)" index="51246" value="0"/>
   <variable name="z(PYDXNtex_ibutylbte)" index="51247" value="0"/>
   <variable name="z(PYDXNtex_ibutylpte)" index="51248" value="0"/>
   <variable name="z(PYDXNtex_lacUUD)" index="51249" value="0"/>
   <variable name="z(PYDXNtex_ppoh)" index="51250" value="0"/>
   <variable name="z(PYDXNtex_ppylace)" index="51251" value="0"/>
   <variable name="z(PYDXNtex_ppylbte)" index="51252" value="0"/>
   <variable name="z(PYDXNtex_ptoh)" index="51253" value="0"/>
   <variable name="z(PYDXNtex_ptylpte)" index="51254" value="0"/>
   <variable name="z(PYDXNtex_pyr)" index="51255" value="0"/>
   <variable name="z(PYDXNtex_z14btd)" index="51256" value="0"/>
   <variable name="z(PYDXNtpp_ac)" index="51257" value="0"/>
   <variable name="z(PYDXNtpp_adpac)" index="51258" value="0"/>
   <variable name="z(PYDXNtpp_btoh)" index="51259" value="0"/>
   <variable name="z(PYDXNtpp_btylbte)" index="51260" value="0"/>
   <variable name="z(PYDXNtpp_etohUpdc)" index="51261" value="0"/>
   <variable name="z(PYDXNtpp_etylace)" index="51262" value="0"/>
   <variable name="z(PYDXNtpp_etylbte)" index="51263" value="0"/>
   <variable name="z(PYDXNtpp_etylpte)" index="51264" value="0"/>
   <variable name="z(PYDXNtpp_ibutoh)" index="51265" value="0"/>
   <variable name="z(PYDXNtpp_ibutylace)" index="51266" value="0"/>
   <variable name="z(PYDXNtpp_ibutylbte)" index="51267" value="0"/>
   <variable name="z(PYDXNtpp_ibutylpte)" index="51268" value="0"/>
   <variable name="z(PYDXNtpp_lacUUD)" index="51269" value="0"/>
   <variable name="z(PYDXNtpp_ppoh)" index="51270" value="0"/>
   <variable name="z(PYDXNtpp_ppylace)" index="51271" value="0"/>
   <variable name="z(PYDXNtpp_ppylbte)" index="51272" value="0"/>
   <variable name="z(PYDXNtpp_ptoh)" index="51273" value="0"/>
   <variable name="z(PYDXNtpp_ptylpte)" index="51274" value="0"/>
   <variable name="z(PYDXNtpp_pyr)" index="51275" value="0"/>
   <variable name="z(PYDXNtpp_z14btd)" index="51276" value="0"/>
   <variable name="z(PYDXPP_ac)" index="51277" value="0"/>
   <variable name="z(PYDXPP_adpac)" index="51278" value="0"/>
   <variable name="z(PYDXPP_btoh)" index="51279" value="0"/>
   <variable name="z(PYDXPP_btylbte)" index="51280" value="0"/>
   <variable name="z(PYDXPP_etohUpdc)" index="51281" value="0"/>
   <variable name="z(PYDXPP_etylace)" index="51282" value="0"/>
   <variable name="z(PYDXPP_etylbte)" index="51283" value="0"/>
   <variable name="z(PYDXPP_etylpte)" index="51284" value="0"/>
   <variable name="z(PYDXPP_ibutoh)" index="51285" value="0"/>
   <variable name="z(PYDXPP_ibutylace)" index="51286" value="0"/>
   <variable name="z(PYDXPP_ibutylbte)" index="51287" value="0"/>
   <variable name="z(PYDXPP_ibutylpte)" index="51288" value="0"/>
   <variable name="z(PYDXPP_lacUUD)" index="51289" value="0"/>
   <variable name="z(PYDXPP_ppoh)" index="51290" value="0"/>
   <variable name="z(PYDXPP_ppylace)" index="51291" value="0"/>
   <variable name="z(PYDXPP_ppylbte)" index="51292" value="0"/>
   <variable name="z(PYDXPP_ptoh)" index="51293" value="0"/>
   <variable name="z(PYDXPP_ptylpte)" index="51294" value="0"/>
   <variable name="z(PYDXPP_pyr)" index="51295" value="0"/>
   <variable name="z(PYDXPP_z14btd)" index="51296" value="0"/>
   <variable name="z(PYDXtex_ac)" index="51297" value="0"/>
   <variable name="z(PYDXtex_adpac)" index="51298" value="0"/>
   <variable name="z(PYDXtex_btoh)" index="51299" value="0"/>
   <variable name="z(PYDXtex_btylbte)" index="51300" value="0"/>
   <variable name="z(PYDXtex_etohUpdc)" index="51301" value="0"/>
   <variable name="z(PYDXtex_etylace)" index="51302" value="0"/>
   <variable name="z(PYDXtex_etylbte)" index="51303" value="0"/>
   <variable name="z(PYDXtex_etylpte)" index="51304" value="0"/>
   <variable name="z(PYDXtex_ibutoh)" index="51305" value="0"/>
   <variable name="z(PYDXtex_ibutylace)" index="51306" value="0"/>
   <variable name="z(PYDXtex_ibutylbte)" index="51307" value="0"/>
   <variable name="z(PYDXtex_ibutylpte)" index="51308" value="0"/>
   <variable name="z(PYDXtex_lacUUD)" index="51309" value="0"/>
   <variable name="z(PYDXtex_ppoh)" index="51310" value="0"/>
   <variable name="z(PYDXtex_ppylace)" index="51311" value="0"/>
   <variable name="z(PYDXtex_ppylbte)" index="51312" value="0"/>
   <variable name="z(PYDXtex_ptoh)" index="51313" value="0"/>
   <variable name="z(PYDXtex_ptylpte)" index="51314" value="0"/>
   <variable name="z(PYDXtex_pyr)" index="51315" value="0"/>
   <variable name="z(PYDXtex_z14btd)" index="51316" value="0"/>
   <variable name="z(PYDXtpp_ac)" index="51317" value="0"/>
   <variable name="z(PYDXtpp_adpac)" index="51318" value="0"/>
   <variable name="z(PYDXtpp_btoh)" index="51319" value="0"/>
   <variable name="z(PYDXtpp_btylbte)" index="51320" value="0"/>
   <variable name="z(PYDXtpp_etohUpdc)" index="51321" value="0"/>
   <variable name="z(PYDXtpp_etylace)" index="51322" value="0"/>
   <variable name="z(PYDXtpp_etylbte)" index="51323" value="0"/>
   <variable name="z(PYDXtpp_etylpte)" index="51324" value="0"/>
   <variable name="z(PYDXtpp_ibutoh)" index="51325" value="0"/>
   <variable name="z(PYDXtpp_ibutylace)" index="51326" value="0"/>
   <variable name="z(PYDXtpp_ibutylbte)" index="51327" value="0"/>
   <variable name="z(PYDXtpp_ibutylpte)" index="51328" value="0"/>
   <variable name="z(PYDXtpp_lacUUD)" index="51329" value="0"/>
   <variable name="z(PYDXtpp_ppoh)" index="51330" value="0"/>
   <variable name="z(PYDXtpp_ppylace)" index="51331" value="0"/>
   <variable name="z(PYDXtpp_ppylbte)" index="51332" value="0"/>
   <variable name="z(PYDXtpp_ptoh)" index="51333" value="0"/>
   <variable name="z(PYDXtpp_ptylpte)" index="51334" value="0"/>
   <variable name="z(PYDXtpp_pyr)" index="51335" value="0"/>
   <variable name="z(PYDXtpp_z14btd)" index="51336" value="0"/>
   <variable name="z(PYK_ac)" index="51337" value="0"/>
   <variable name="z(PYK_adpac)" index="51338" value="0"/>
   <variable name="z(PYK_btoh)" index="51339" value="0"/>
   <variable name="z(PYK_btylbte)" index="51340" value="0"/>
   <variable name="z(PYK_etohUpdc)" index="51341" value="0"/>
   <variable name="z(PYK_etylace)" index="51342" value="0"/>
   <variable name="z(PYK_etylbte)" index="51343" value="0"/>
   <variable name="z(PYK_etylpte)" index="51344" value="0"/>
   <variable name="z(PYK_ibutoh)" index="51345" value="0"/>
   <variable name="z(PYK_ibutylace)" index="51346" value="0"/>
   <variable name="z(PYK_ibutylbte)" index="51347" value="0"/>
   <variable name="z(PYK_ibutylpte)" index="51348" value="0"/>
   <variable name="z(PYK_lacUUD)" index="51349" value="0"/>
   <variable name="z(PYK_ppoh)" index="51350" value="0"/>
   <variable name="z(PYK_ppylace)" index="51351" value="0"/>
   <variable name="z(PYK_ppylbte)" index="51352" value="0"/>
   <variable name="z(PYK_ptoh)" index="51353" value="0"/>
   <variable name="z(PYK_ptylpte)" index="51354" value="0"/>
   <variable name="z(PYK_pyr)" index="51355" value="0"/>
   <variable name="z(PYK_z14btd)" index="51356" value="0"/>
   <variable name="z(PYK2_ac)" index="51357" value="0"/>
   <variable name="z(PYK2_adpac)" index="51358" value="0"/>
   <variable name="z(PYK2_btoh)" index="51359" value="0"/>
   <variable name="z(PYK2_btylbte)" index="51360" value="0"/>
   <variable name="z(PYK2_etohUpdc)" index="51361" value="0"/>
   <variable name="z(PYK2_etylace)" index="51362" value="0"/>
   <variable name="z(PYK2_etylbte)" index="51363" value="0"/>
   <variable name="z(PYK2_etylpte)" index="51364" value="0"/>
   <variable name="z(PYK2_ibutoh)" index="51365" value="0"/>
   <variable name="z(PYK2_ibutylace)" index="51366" value="0"/>
   <variable name="z(PYK2_ibutylbte)" index="51367" value="0"/>
   <variable name="z(PYK2_ibutylpte)" index="51368" value="0"/>
   <variable name="z(PYK2_lacUUD)" index="51369" value="0"/>
   <variable name="z(PYK2_ppoh)" index="51370" value="0"/>
   <variable name="z(PYK2_ppylace)" index="51371" value="0"/>
   <variable name="z(PYK2_ppylbte)" index="51372" value="0"/>
   <variable name="z(PYK2_ptoh)" index="51373" value="0"/>
   <variable name="z(PYK2_ptylpte)" index="51374" value="0"/>
   <variable name="z(PYK2_pyr)" index="51375" value="0"/>
   <variable name="z(PYK2_z14btd)" index="51376" value="0"/>
   <variable name="z(PYK3_ac)" index="51377" value="0"/>
   <variable name="z(PYK3_adpac)" index="51378" value="0"/>
   <variable name="z(PYK3_btoh)" index="51379" value="0"/>
   <variable name="z(PYK3_btylbte)" index="51380" value="0"/>
   <variable name="z(PYK3_etohUpdc)" index="51381" value="0"/>
   <variable name="z(PYK3_etylace)" index="51382" value="0"/>
   <variable name="z(PYK3_etylbte)" index="51383" value="0"/>
   <variable name="z(PYK3_etylpte)" index="51384" value="0"/>
   <variable name="z(PYK3_ibutoh)" index="51385" value="0"/>
   <variable name="z(PYK3_ibutylace)" index="51386" value="0"/>
   <variable name="z(PYK3_ibutylbte)" index="51387" value="0"/>
   <variable name="z(PYK3_ibutylpte)" index="51388" value="0"/>
   <variable name="z(PYK3_lacUUD)" index="51389" value="0"/>
   <variable name="z(PYK3_ppoh)" index="51390" value="0"/>
   <variable name="z(PYK3_ppylace)" index="51391" value="0"/>
   <variable name="z(PYK3_ppylbte)" index="51392" value="0"/>
   <variable name="z(PYK3_ptoh)" index="51393" value="0"/>
   <variable name="z(PYK3_ptylpte)" index="51394" value="0"/>
   <variable name="z(PYK3_pyr)" index="51395" value="0"/>
   <variable name="z(PYK3_z14btd)" index="51396" value="0"/>
   <variable name="z(PYK4_ac)" index="51397" value="0"/>
   <variable name="z(PYK4_adpac)" index="51398" value="0"/>
   <variable name="z(PYK4_btoh)" index="51399" value="0"/>
   <variable name="z(PYK4_btylbte)" index="51400" value="0"/>
   <variable name="z(PYK4_etohUpdc)" index="51401" value="0"/>
   <variable name="z(PYK4_etylace)" index="51402" value="0"/>
   <variable name="z(PYK4_etylbte)" index="51403" value="0"/>
   <variable name="z(PYK4_etylpte)" index="51404" value="0"/>
   <variable name="z(PYK4_ibutoh)" index="51405" value="0"/>
   <variable name="z(PYK4_ibutylace)" index="51406" value="0"/>
   <variable name="z(PYK4_ibutylbte)" index="51407" value="0"/>
   <variable name="z(PYK4_ibutylpte)" index="51408" value="0"/>
   <variable name="z(PYK4_lacUUD)" index="51409" value="0"/>
   <variable name="z(PYK4_ppoh)" index="51410" value="0"/>
   <variable name="z(PYK4_ppylace)" index="51411" value="0"/>
   <variable name="z(PYK4_ppylbte)" index="51412" value="0"/>
   <variable name="z(PYK4_ptoh)" index="51413" value="0"/>
   <variable name="z(PYK4_ptylpte)" index="51414" value="0"/>
   <variable name="z(PYK4_pyr)" index="51415" value="0"/>
   <variable name="z(PYK4_z14btd)" index="51416" value="0"/>
   <variable name="z(PYK6_ac)" index="51417" value="0"/>
   <variable name="z(PYK6_adpac)" index="51418" value="0"/>
   <variable name="z(PYK6_btoh)" index="51419" value="0"/>
   <variable name="z(PYK6_btylbte)" index="51420" value="0"/>
   <variable name="z(PYK6_etohUpdc)" index="51421" value="0"/>
   <variable name="z(PYK6_etylace)" index="51422" value="0"/>
   <variable name="z(PYK6_etylbte)" index="51423" value="0"/>
   <variable name="z(PYK6_etylpte)" index="51424" value="0"/>
   <variable name="z(PYK6_ibutoh)" index="51425" value="0"/>
   <variable name="z(PYK6_ibutylace)" index="51426" value="0"/>
   <variable name="z(PYK6_ibutylbte)" index="51427" value="0"/>
   <variable name="z(PYK6_ibutylpte)" index="51428" value="0"/>
   <variable name="z(PYK6_lacUUD)" index="51429" value="0"/>
   <variable name="z(PYK6_ppoh)" index="51430" value="0"/>
   <variable name="z(PYK6_ppylace)" index="51431" value="0"/>
   <variable name="z(PYK6_ppylbte)" index="51432" value="0"/>
   <variable name="z(PYK6_ptoh)" index="51433" value="0"/>
   <variable name="z(PYK6_ptylpte)" index="51434" value="0"/>
   <variable name="z(PYK6_pyr)" index="51435" value="0"/>
   <variable name="z(PYK6_z14btd)" index="51436" value="0"/>
   <variable name="z(PYNP2r_ac)" index="51437" value="0"/>
   <variable name="z(PYNP2r_adpac)" index="51438" value="0"/>
   <variable name="z(PYNP2r_btoh)" index="51439" value="0"/>
   <variable name="z(PYNP2r_btylbte)" index="51440" value="0"/>
   <variable name="z(PYNP2r_etohUpdc)" index="51441" value="0"/>
   <variable name="z(PYNP2r_etylace)" index="51442" value="0"/>
   <variable name="z(PYNP2r_etylbte)" index="51443" value="0"/>
   <variable name="z(PYNP2r_etylpte)" index="51444" value="0"/>
   <variable name="z(PYNP2r_ibutoh)" index="51445" value="0"/>
   <variable name="z(PYNP2r_ibutylace)" index="51446" value="0"/>
   <variable name="z(PYNP2r_ibutylbte)" index="51447" value="0"/>
   <variable name="z(PYNP2r_ibutylpte)" index="51448" value="0"/>
   <variable name="z(PYNP2r_lacUUD)" index="51449" value="0"/>
   <variable name="z(PYNP2r_ppoh)" index="51450" value="0"/>
   <variable name="z(PYNP2r_ppylace)" index="51451" value="0"/>
   <variable name="z(PYNP2r_ppylbte)" index="51452" value="0"/>
   <variable name="z(PYNP2r_ptoh)" index="51453" value="0"/>
   <variable name="z(PYNP2r_ptylpte)" index="51454" value="0"/>
   <variable name="z(PYNP2r_pyr)" index="51455" value="0"/>
   <variable name="z(PYNP2r_z14btd)" index="51456" value="0"/>
   <variable name="z(PYRDC_ac)" index="51457" value="0"/>
   <variable name="z(PYRDC_adpac)" index="51458" value="0"/>
   <variable name="z(PYRDC_btoh)" index="51459" value="0"/>
   <variable name="z(PYRDC_btylbte)" index="51460" value="0"/>
   <variable name="z(PYRDC_etohUpdc)" index="51461" value="0"/>
   <variable name="z(PYRDC_etylace)" index="51462" value="0"/>
   <variable name="z(PYRDC_etylbte)" index="51463" value="0"/>
   <variable name="z(PYRDC_etylpte)" index="51464" value="0"/>
   <variable name="z(PYRDC_ibutoh)" index="51465" value="0"/>
   <variable name="z(PYRDC_ibutylace)" index="51466" value="0"/>
   <variable name="z(PYRDC_ibutylbte)" index="51467" value="0"/>
   <variable name="z(PYRDC_ibutylpte)" index="51468" value="0"/>
   <variable name="z(PYRDC_lacUUD)" index="51469" value="0"/>
   <variable name="z(PYRDC_ppoh)" index="51470" value="0"/>
   <variable name="z(PYRDC_ppylace)" index="51471" value="0"/>
   <variable name="z(PYRDC_ppylbte)" index="51472" value="0"/>
   <variable name="z(PYRDC_ptoh)" index="51473" value="0"/>
   <variable name="z(PYRDC_ptylpte)" index="51474" value="0"/>
   <variable name="z(PYRDC_pyr)" index="51475" value="0"/>
   <variable name="z(PYRDC_z14btd)" index="51476" value="0"/>
   <variable name="z(PYROX_ac)" index="51477" value="0"/>
   <variable name="z(PYROX_adpac)" index="51478" value="0"/>
   <variable name="z(PYROX_btoh)" index="51479" value="0"/>
   <variable name="z(PYROX_btylbte)" index="51480" value="0"/>
   <variable name="z(PYROX_etohUpdc)" index="51481" value="0"/>
   <variable name="z(PYROX_etylace)" index="51482" value="0"/>
   <variable name="z(PYROX_etylbte)" index="51483" value="0"/>
   <variable name="z(PYROX_etylpte)" index="51484" value="0"/>
   <variable name="z(PYROX_ibutoh)" index="51485" value="0"/>
   <variable name="z(PYROX_ibutylace)" index="51486" value="0"/>
   <variable name="z(PYROX_ibutylbte)" index="51487" value="0"/>
   <variable name="z(PYROX_ibutylpte)" index="51488" value="0"/>
   <variable name="z(PYROX_lacUUD)" index="51489" value="0"/>
   <variable name="z(PYROX_ppoh)" index="51490" value="0"/>
   <variable name="z(PYROX_ppylace)" index="51491" value="0"/>
   <variable name="z(PYROX_ppylbte)" index="51492" value="0"/>
   <variable name="z(PYROX_ptoh)" index="51493" value="0"/>
   <variable name="z(PYROX_ptylpte)" index="51494" value="0"/>
   <variable name="z(PYROX_pyr)" index="51495" value="0"/>
   <variable name="z(PYROX_z14btd)" index="51496" value="0"/>
   <variable name="z(PYRt2rpp_ac)" index="51497" value="0"/>
   <variable name="z(PYRt2rpp_adpac)" index="51498" value="0"/>
   <variable name="z(PYRt2rpp_btoh)" index="51499" value="0"/>
   <variable name="z(PYRt2rpp_btylbte)" index="51500" value="0"/>
   <variable name="z(PYRt2rpp_etohUpdc)" index="51501" value="0"/>
   <variable name="z(PYRt2rpp_etylace)" index="51502" value="0"/>
   <variable name="z(PYRt2rpp_etylbte)" index="51503" value="0"/>
   <variable name="z(PYRt2rpp_etylpte)" index="51504" value="0"/>
   <variable name="z(PYRt2rpp_ibutoh)" index="51505" value="0"/>
   <variable name="z(PYRt2rpp_ibutylace)" index="51506" value="0"/>
   <variable name="z(PYRt2rpp_ibutylbte)" index="51507" value="0"/>
   <variable name="z(PYRt2rpp_ibutylpte)" index="51508" value="0"/>
   <variable name="z(PYRt2rpp_lacUUD)" index="51509" value="0"/>
   <variable name="z(PYRt2rpp_ppoh)" index="51510" value="0"/>
   <variable name="z(PYRt2rpp_ppylace)" index="51511" value="0"/>
   <variable name="z(PYRt2rpp_ppylbte)" index="51512" value="0"/>
   <variable name="z(PYRt2rpp_ptoh)" index="51513" value="0"/>
   <variable name="z(PYRt2rpp_ptylpte)" index="51514" value="0"/>
   <variable name="z(PYRt2rpp_pyr)" index="51515" value="0"/>
   <variable name="z(PYRt2rpp_z14btd)" index="51516" value="0"/>
   <variable name="z(PYRtex_ac)" index="51517" value="0"/>
   <variable name="z(PYRtex_adpac)" index="51518" value="0"/>
   <variable name="z(PYRtex_btoh)" index="51519" value="0"/>
   <variable name="z(PYRtex_btylbte)" index="51520" value="0"/>
   <variable name="z(PYRtex_etohUpdc)" index="51521" value="0"/>
   <variable name="z(PYRtex_etylace)" index="51522" value="0"/>
   <variable name="z(PYRtex_etylbte)" index="51523" value="0"/>
   <variable name="z(PYRtex_etylpte)" index="51524" value="0"/>
   <variable name="z(PYRtex_ibutoh)" index="51525" value="0"/>
   <variable name="z(PYRtex_ibutylace)" index="51526" value="0"/>
   <variable name="z(PYRtex_ibutylbte)" index="51527" value="0"/>
   <variable name="z(PYRtex_ibutylpte)" index="51528" value="0"/>
   <variable name="z(PYRtex_lacUUD)" index="51529" value="0"/>
   <variable name="z(PYRtex_ppoh)" index="51530" value="0"/>
   <variable name="z(PYRtex_ppylace)" index="51531" value="0"/>
   <variable name="z(PYRtex_ppylbte)" index="51532" value="0"/>
   <variable name="z(PYRtex_ptoh)" index="51533" value="0"/>
   <variable name="z(PYRtex_ptylpte)" index="51534" value="0"/>
   <variable name="z(PYRtex_pyr)" index="51535" value="0"/>
   <variable name="z(PYRtex_z14btd)" index="51536" value="0"/>
   <variable name="z(QMO2_ac)" index="51537" value="0"/>
   <variable name="z(QMO2_adpac)" index="51538" value="0"/>
   <variable name="z(QMO2_btoh)" index="51539" value="0"/>
   <variable name="z(QMO2_btylbte)" index="51540" value="0"/>
   <variable name="z(QMO2_etohUpdc)" index="51541" value="0"/>
   <variable name="z(QMO2_etylace)" index="51542" value="0"/>
   <variable name="z(QMO2_etylbte)" index="51543" value="0"/>
   <variable name="z(QMO2_etylpte)" index="51544" value="0"/>
   <variable name="z(QMO2_ibutoh)" index="51545" value="0"/>
   <variable name="z(QMO2_ibutylace)" index="51546" value="0"/>
   <variable name="z(QMO2_ibutylbte)" index="51547" value="0"/>
   <variable name="z(QMO2_ibutylpte)" index="51548" value="0"/>
   <variable name="z(QMO2_lacUUD)" index="51549" value="0"/>
   <variable name="z(QMO2_ppoh)" index="51550" value="0"/>
   <variable name="z(QMO2_ppylace)" index="51551" value="0"/>
   <variable name="z(QMO2_ppylbte)" index="51552" value="0"/>
   <variable name="z(QMO2_ptoh)" index="51553" value="0"/>
   <variable name="z(QMO2_ptylpte)" index="51554" value="0"/>
   <variable name="z(QMO2_pyr)" index="51555" value="0"/>
   <variable name="z(QMO2_z14btd)" index="51556" value="0"/>
   <variable name="z(QMO3_ac)" index="51557" value="0"/>
   <variable name="z(QMO3_adpac)" index="51558" value="0"/>
   <variable name="z(QMO3_btoh)" index="51559" value="0"/>
   <variable name="z(QMO3_btylbte)" index="51560" value="0"/>
   <variable name="z(QMO3_etohUpdc)" index="51561" value="0"/>
   <variable name="z(QMO3_etylace)" index="51562" value="0"/>
   <variable name="z(QMO3_etylbte)" index="51563" value="0"/>
   <variable name="z(QMO3_etylpte)" index="51564" value="0"/>
   <variable name="z(QMO3_ibutoh)" index="51565" value="0"/>
   <variable name="z(QMO3_ibutylace)" index="51566" value="0"/>
   <variable name="z(QMO3_ibutylbte)" index="51567" value="0"/>
   <variable name="z(QMO3_ibutylpte)" index="51568" value="0"/>
   <variable name="z(QMO3_lacUUD)" index="51569" value="0"/>
   <variable name="z(QMO3_ppoh)" index="51570" value="0"/>
   <variable name="z(QMO3_ppylace)" index="51571" value="0"/>
   <variable name="z(QMO3_ppylbte)" index="51572" value="0"/>
   <variable name="z(QMO3_ptoh)" index="51573" value="0"/>
   <variable name="z(QMO3_ptylpte)" index="51574" value="0"/>
   <variable name="z(QMO3_pyr)" index="51575" value="0"/>
   <variable name="z(QMO3_z14btd)" index="51576" value="0"/>
   <variable name="z(QUIN2tex_ac)" index="51577" value="0"/>
   <variable name="z(QUIN2tex_adpac)" index="51578" value="0"/>
   <variable name="z(QUIN2tex_btoh)" index="51579" value="0"/>
   <variable name="z(QUIN2tex_btylbte)" index="51580" value="0"/>
   <variable name="z(QUIN2tex_etohUpdc)" index="51581" value="0"/>
   <variable name="z(QUIN2tex_etylace)" index="51582" value="0"/>
   <variable name="z(QUIN2tex_etylbte)" index="51583" value="0"/>
   <variable name="z(QUIN2tex_etylpte)" index="51584" value="0"/>
   <variable name="z(QUIN2tex_ibutoh)" index="51585" value="0"/>
   <variable name="z(QUIN2tex_ibutylace)" index="51586" value="0"/>
   <variable name="z(QUIN2tex_ibutylbte)" index="51587" value="0"/>
   <variable name="z(QUIN2tex_ibutylpte)" index="51588" value="0"/>
   <variable name="z(QUIN2tex_lacUUD)" index="51589" value="0"/>
   <variable name="z(QUIN2tex_ppoh)" index="51590" value="0"/>
   <variable name="z(QUIN2tex_ppylace)" index="51591" value="0"/>
   <variable name="z(QUIN2tex_ppylbte)" index="51592" value="0"/>
   <variable name="z(QUIN2tex_ptoh)" index="51593" value="0"/>
   <variable name="z(QUIN2tex_ptylpte)" index="51594" value="0"/>
   <variable name="z(QUIN2tex_pyr)" index="51595" value="0"/>
   <variable name="z(QUIN2tex_z14btd)" index="51596" value="0"/>
   <variable name="z(QUIN2tpp_ac)" index="51597" value="0"/>
   <variable name="z(QUIN2tpp_adpac)" index="51598" value="0"/>
   <variable name="z(QUIN2tpp_btoh)" index="51599" value="0"/>
   <variable name="z(QUIN2tpp_btylbte)" index="51600" value="0"/>
   <variable name="z(QUIN2tpp_etohUpdc)" index="51601" value="0"/>
   <variable name="z(QUIN2tpp_etylace)" index="51602" value="0"/>
   <variable name="z(QUIN2tpp_etylbte)" index="51603" value="0"/>
   <variable name="z(QUIN2tpp_etylpte)" index="51604" value="0"/>
   <variable name="z(QUIN2tpp_ibutoh)" index="51605" value="0"/>
   <variable name="z(QUIN2tpp_ibutylace)" index="51606" value="0"/>
   <variable name="z(QUIN2tpp_ibutylbte)" index="51607" value="0"/>
   <variable name="z(QUIN2tpp_ibutylpte)" index="51608" value="0"/>
   <variable name="z(QUIN2tpp_lacUUD)" index="51609" value="0"/>
   <variable name="z(QUIN2tpp_ppoh)" index="51610" value="0"/>
   <variable name="z(QUIN2tpp_ppylace)" index="51611" value="0"/>
   <variable name="z(QUIN2tpp_ppylbte)" index="51612" value="0"/>
   <variable name="z(QUIN2tpp_ptoh)" index="51613" value="0"/>
   <variable name="z(QUIN2tpp_ptylpte)" index="51614" value="0"/>
   <variable name="z(QUIN2tpp_pyr)" index="51615" value="0"/>
   <variable name="z(QUIN2tpp_z14btd)" index="51616" value="0"/>
   <variable name="z(QUINDH_ac)" index="51617" value="0"/>
   <variable name="z(QUINDH_adpac)" index="51618" value="0"/>
   <variable name="z(QUINDH_btoh)" index="51619" value="0"/>
   <variable name="z(QUINDH_btylbte)" index="51620" value="0"/>
   <variable name="z(QUINDH_etohUpdc)" index="51621" value="0"/>
   <variable name="z(QUINDH_etylace)" index="51622" value="0"/>
   <variable name="z(QUINDH_etylbte)" index="51623" value="0"/>
   <variable name="z(QUINDH_etylpte)" index="51624" value="0"/>
   <variable name="z(QUINDH_ibutoh)" index="51625" value="0"/>
   <variable name="z(QUINDH_ibutylace)" index="51626" value="0"/>
   <variable name="z(QUINDH_ibutylbte)" index="51627" value="0"/>
   <variable name="z(QUINDH_ibutylpte)" index="51628" value="0"/>
   <variable name="z(QUINDH_lacUUD)" index="51629" value="0"/>
   <variable name="z(QUINDH_ppoh)" index="51630" value="0"/>
   <variable name="z(QUINDH_ppylace)" index="51631" value="0"/>
   <variable name="z(QUINDH_ppylbte)" index="51632" value="0"/>
   <variable name="z(QUINDH_ptoh)" index="51633" value="0"/>
   <variable name="z(QUINDH_ptylpte)" index="51634" value="0"/>
   <variable name="z(QUINDH_pyr)" index="51635" value="0"/>
   <variable name="z(QUINDH_z14btd)" index="51636" value="0"/>
   <variable name="z(QUINDHyi_ac)" index="51637" value="0"/>
   <variable name="z(QUINDHyi_adpac)" index="51638" value="0"/>
   <variable name="z(QUINDHyi_btoh)" index="51639" value="0"/>
   <variable name="z(QUINDHyi_btylbte)" index="51640" value="0"/>
   <variable name="z(QUINDHyi_etohUpdc)" index="51641" value="0"/>
   <variable name="z(QUINDHyi_etylace)" index="51642" value="0"/>
   <variable name="z(QUINDHyi_etylbte)" index="51643" value="0"/>
   <variable name="z(QUINDHyi_etylpte)" index="51644" value="0"/>
   <variable name="z(QUINDHyi_ibutoh)" index="51645" value="0"/>
   <variable name="z(QUINDHyi_ibutylace)" index="51646" value="0"/>
   <variable name="z(QUINDHyi_ibutylbte)" index="51647" value="0"/>
   <variable name="z(QUINDHyi_ibutylpte)" index="51648" value="0"/>
   <variable name="z(QUINDHyi_lacUUD)" index="51649" value="0"/>
   <variable name="z(QUINDHyi_ppoh)" index="51650" value="0"/>
   <variable name="z(QUINDHyi_ppylace)" index="51651" value="0"/>
   <variable name="z(QUINDHyi_ppylbte)" index="51652" value="0"/>
   <variable name="z(QUINDHyi_ptoh)" index="51653" value="0"/>
   <variable name="z(QUINDHyi_ptylpte)" index="51654" value="0"/>
   <variable name="z(QUINDHyi_pyr)" index="51655" value="0"/>
   <variable name="z(QUINDHyi_z14btd)" index="51656" value="0"/>
   <variable name="z(QULNS_ac)" index="51657" value="0"/>
   <variable name="z(QULNS_adpac)" index="51658" value="0"/>
   <variable name="z(QULNS_btoh)" index="51659" value="0"/>
   <variable name="z(QULNS_btylbte)" index="51660" value="0"/>
   <variable name="z(QULNS_etohUpdc)" index="51661" value="0"/>
   <variable name="z(QULNS_etylace)" index="51662" value="0"/>
   <variable name="z(QULNS_etylbte)" index="51663" value="0"/>
   <variable name="z(QULNS_etylpte)" index="51664" value="0"/>
   <variable name="z(QULNS_ibutoh)" index="51665" value="0"/>
   <variable name="z(QULNS_ibutylace)" index="51666" value="0"/>
   <variable name="z(QULNS_ibutylbte)" index="51667" value="0"/>
   <variable name="z(QULNS_ibutylpte)" index="51668" value="0"/>
   <variable name="z(QULNS_lacUUD)" index="51669" value="0"/>
   <variable name="z(QULNS_ppoh)" index="51670" value="0"/>
   <variable name="z(QULNS_ppylace)" index="51671" value="0"/>
   <variable name="z(QULNS_ppylbte)" index="51672" value="0"/>
   <variable name="z(QULNS_ptoh)" index="51673" value="0"/>
   <variable name="z(QULNS_ptylpte)" index="51674" value="0"/>
   <variable name="z(QULNS_pyr)" index="51675" value="0"/>
   <variable name="z(QULNS_z14btd)" index="51676" value="0"/>
   <variable name="z(R15BPK_ac)" index="51677" value="0"/>
   <variable name="z(R15BPK_adpac)" index="51678" value="0"/>
   <variable name="z(R15BPK_btoh)" index="51679" value="0"/>
   <variable name="z(R15BPK_btylbte)" index="51680" value="0"/>
   <variable name="z(R15BPK_etohUpdc)" index="51681" value="0"/>
   <variable name="z(R15BPK_etylace)" index="51682" value="0"/>
   <variable name="z(R15BPK_etylbte)" index="51683" value="0"/>
   <variable name="z(R15BPK_etylpte)" index="51684" value="0"/>
   <variable name="z(R15BPK_ibutoh)" index="51685" value="0"/>
   <variable name="z(R15BPK_ibutylace)" index="51686" value="0"/>
   <variable name="z(R15BPK_ibutylbte)" index="51687" value="0"/>
   <variable name="z(R15BPK_ibutylpte)" index="51688" value="0"/>
   <variable name="z(R15BPK_lacUUD)" index="51689" value="0"/>
   <variable name="z(R15BPK_ppoh)" index="51690" value="0"/>
   <variable name="z(R15BPK_ppylace)" index="51691" value="0"/>
   <variable name="z(R15BPK_ppylbte)" index="51692" value="0"/>
   <variable name="z(R15BPK_ptoh)" index="51693" value="0"/>
   <variable name="z(R15BPK_ptylpte)" index="51694" value="0"/>
   <variable name="z(R15BPK_pyr)" index="51695" value="0"/>
   <variable name="z(R15BPK_z14btd)" index="51696" value="0"/>
   <variable name="z(R1PK_ac)" index="51697" value="0"/>
   <variable name="z(R1PK_adpac)" index="51698" value="0"/>
   <variable name="z(R1PK_btoh)" index="51699" value="0"/>
   <variable name="z(R1PK_btylbte)" index="51700" value="0"/>
   <variable name="z(R1PK_etohUpdc)" index="51701" value="0"/>
   <variable name="z(R1PK_etylace)" index="51702" value="0"/>
   <variable name="z(R1PK_etylbte)" index="51703" value="0"/>
   <variable name="z(R1PK_etylpte)" index="51704" value="0"/>
   <variable name="z(R1PK_ibutoh)" index="51705" value="0"/>
   <variable name="z(R1PK_ibutylace)" index="51706" value="0"/>
   <variable name="z(R1PK_ibutylbte)" index="51707" value="0"/>
   <variable name="z(R1PK_ibutylpte)" index="51708" value="0"/>
   <variable name="z(R1PK_lacUUD)" index="51709" value="0"/>
   <variable name="z(R1PK_ppoh)" index="51710" value="0"/>
   <variable name="z(R1PK_ppylace)" index="51711" value="0"/>
   <variable name="z(R1PK_ppylbte)" index="51712" value="0"/>
   <variable name="z(R1PK_ptoh)" index="51713" value="0"/>
   <variable name="z(R1PK_ptylpte)" index="51714" value="0"/>
   <variable name="z(R1PK_pyr)" index="51715" value="0"/>
   <variable name="z(R1PK_z14btd)" index="51716" value="0"/>
   <variable name="z(R5PP_ac)" index="51717" value="0"/>
   <variable name="z(R5PP_adpac)" index="51718" value="0"/>
   <variable name="z(R5PP_btoh)" index="51719" value="0"/>
   <variable name="z(R5PP_btylbte)" index="51720" value="0"/>
   <variable name="z(R5PP_etohUpdc)" index="51721" value="0"/>
   <variable name="z(R5PP_etylace)" index="51722" value="0"/>
   <variable name="z(R5PP_etylbte)" index="51723" value="0"/>
   <variable name="z(R5PP_etylpte)" index="51724" value="0"/>
   <variable name="z(R5PP_ibutoh)" index="51725" value="0"/>
   <variable name="z(R5PP_ibutylace)" index="51726" value="0"/>
   <variable name="z(R5PP_ibutylbte)" index="51727" value="0"/>
   <variable name="z(R5PP_ibutylpte)" index="51728" value="0"/>
   <variable name="z(R5PP_lacUUD)" index="51729" value="0"/>
   <variable name="z(R5PP_ppoh)" index="51730" value="0"/>
   <variable name="z(R5PP_ppylace)" index="51731" value="0"/>
   <variable name="z(R5PP_ppylbte)" index="51732" value="0"/>
   <variable name="z(R5PP_ptoh)" index="51733" value="0"/>
   <variable name="z(R5PP_ptylpte)" index="51734" value="0"/>
   <variable name="z(R5PP_pyr)" index="51735" value="0"/>
   <variable name="z(R5PP_z14btd)" index="51736" value="0"/>
   <variable name="z(R5PPpp_ac)" index="51737" value="0"/>
   <variable name="z(R5PPpp_adpac)" index="51738" value="0"/>
   <variable name="z(R5PPpp_btoh)" index="51739" value="0"/>
   <variable name="z(R5PPpp_btylbte)" index="51740" value="0"/>
   <variable name="z(R5PPpp_etohUpdc)" index="51741" value="0"/>
   <variable name="z(R5PPpp_etylace)" index="51742" value="0"/>
   <variable name="z(R5PPpp_etylbte)" index="51743" value="0"/>
   <variable name="z(R5PPpp_etylpte)" index="51744" value="0"/>
   <variable name="z(R5PPpp_ibutoh)" index="51745" value="0"/>
   <variable name="z(R5PPpp_ibutylace)" index="51746" value="0"/>
   <variable name="z(R5PPpp_ibutylbte)" index="51747" value="0"/>
   <variable name="z(R5PPpp_ibutylpte)" index="51748" value="0"/>
   <variable name="z(R5PPpp_lacUUD)" index="51749" value="0"/>
   <variable name="z(R5PPpp_ppoh)" index="51750" value="0"/>
   <variable name="z(R5PPpp_ppylace)" index="51751" value="0"/>
   <variable name="z(R5PPpp_ppylbte)" index="51752" value="0"/>
   <variable name="z(R5PPpp_ptoh)" index="51753" value="0"/>
   <variable name="z(R5PPpp_ptylpte)" index="51754" value="0"/>
   <variable name="z(R5PPpp_pyr)" index="51755" value="0"/>
   <variable name="z(R5PPpp_z14btd)" index="51756" value="0"/>
   <variable name="z(R5Ptex_ac)" index="51757" value="0"/>
   <variable name="z(R5Ptex_adpac)" index="51758" value="0"/>
   <variable name="z(R5Ptex_btoh)" index="51759" value="0"/>
   <variable name="z(R5Ptex_btylbte)" index="51760" value="0"/>
   <variable name="z(R5Ptex_etohUpdc)" index="51761" value="0"/>
   <variable name="z(R5Ptex_etylace)" index="51762" value="0"/>
   <variable name="z(R5Ptex_etylbte)" index="51763" value="0"/>
   <variable name="z(R5Ptex_etylpte)" index="51764" value="0"/>
   <variable name="z(R5Ptex_ibutoh)" index="51765" value="0"/>
   <variable name="z(R5Ptex_ibutylace)" index="51766" value="0"/>
   <variable name="z(R5Ptex_ibutylbte)" index="51767" value="0"/>
   <variable name="z(R5Ptex_ibutylpte)" index="51768" value="0"/>
   <variable name="z(R5Ptex_lacUUD)" index="51769" value="0"/>
   <variable name="z(R5Ptex_ppoh)" index="51770" value="0"/>
   <variable name="z(R5Ptex_ppylace)" index="51771" value="0"/>
   <variable name="z(R5Ptex_ppylbte)" index="51772" value="0"/>
   <variable name="z(R5Ptex_ptoh)" index="51773" value="0"/>
   <variable name="z(R5Ptex_ptylpte)" index="51774" value="0"/>
   <variable name="z(R5Ptex_pyr)" index="51775" value="0"/>
   <variable name="z(R5Ptex_z14btd)" index="51776" value="0"/>
   <variable name="z(RBFK_ac)" index="51777" value="0"/>
   <variable name="z(RBFK_adpac)" index="51778" value="0"/>
   <variable name="z(RBFK_btoh)" index="51779" value="0"/>
   <variable name="z(RBFK_btylbte)" index="51780" value="0"/>
   <variable name="z(RBFK_etohUpdc)" index="51781" value="0"/>
   <variable name="z(RBFK_etylace)" index="51782" value="0"/>
   <variable name="z(RBFK_etylbte)" index="51783" value="0"/>
   <variable name="z(RBFK_etylpte)" index="51784" value="0"/>
   <variable name="z(RBFK_ibutoh)" index="51785" value="0"/>
   <variable name="z(RBFK_ibutylace)" index="51786" value="0"/>
   <variable name="z(RBFK_ibutylbte)" index="51787" value="0"/>
   <variable name="z(RBFK_ibutylpte)" index="51788" value="0"/>
   <variable name="z(RBFK_lacUUD)" index="51789" value="0"/>
   <variable name="z(RBFK_ppoh)" index="51790" value="0"/>
   <variable name="z(RBFK_ppylace)" index="51791" value="0"/>
   <variable name="z(RBFK_ppylbte)" index="51792" value="0"/>
   <variable name="z(RBFK_ptoh)" index="51793" value="0"/>
   <variable name="z(RBFK_ptylpte)" index="51794" value="0"/>
   <variable name="z(RBFK_pyr)" index="51795" value="0"/>
   <variable name="z(RBFK_z14btd)" index="51796" value="0"/>
   <variable name="z(RBFSa_ac)" index="51797" value="0"/>
   <variable name="z(RBFSa_adpac)" index="51798" value="0"/>
   <variable name="z(RBFSa_btoh)" index="51799" value="0"/>
   <variable name="z(RBFSa_btylbte)" index="51800" value="0"/>
   <variable name="z(RBFSa_etohUpdc)" index="51801" value="0"/>
   <variable name="z(RBFSa_etylace)" index="51802" value="0"/>
   <variable name="z(RBFSa_etylbte)" index="51803" value="0"/>
   <variable name="z(RBFSa_etylpte)" index="51804" value="0"/>
   <variable name="z(RBFSa_ibutoh)" index="51805" value="0"/>
   <variable name="z(RBFSa_ibutylace)" index="51806" value="0"/>
   <variable name="z(RBFSa_ibutylbte)" index="51807" value="0"/>
   <variable name="z(RBFSa_ibutylpte)" index="51808" value="0"/>
   <variable name="z(RBFSa_lacUUD)" index="51809" value="0"/>
   <variable name="z(RBFSa_ppoh)" index="51810" value="0"/>
   <variable name="z(RBFSa_ppylace)" index="51811" value="0"/>
   <variable name="z(RBFSa_ppylbte)" index="51812" value="0"/>
   <variable name="z(RBFSa_ptoh)" index="51813" value="0"/>
   <variable name="z(RBFSa_ptylpte)" index="51814" value="0"/>
   <variable name="z(RBFSa_pyr)" index="51815" value="0"/>
   <variable name="z(RBFSa_z14btd)" index="51816" value="0"/>
   <variable name="z(RBFSb_ac)" index="51817" value="0"/>
   <variable name="z(RBFSb_adpac)" index="51818" value="0"/>
   <variable name="z(RBFSb_btoh)" index="51819" value="0"/>
   <variable name="z(RBFSb_btylbte)" index="51820" value="0"/>
   <variable name="z(RBFSb_etohUpdc)" index="51821" value="0"/>
   <variable name="z(RBFSb_etylace)" index="51822" value="0"/>
   <variable name="z(RBFSb_etylbte)" index="51823" value="0"/>
   <variable name="z(RBFSb_etylpte)" index="51824" value="0"/>
   <variable name="z(RBFSb_ibutoh)" index="51825" value="0"/>
   <variable name="z(RBFSb_ibutylace)" index="51826" value="0"/>
   <variable name="z(RBFSb_ibutylbte)" index="51827" value="0"/>
   <variable name="z(RBFSb_ibutylpte)" index="51828" value="0"/>
   <variable name="z(RBFSb_lacUUD)" index="51829" value="0"/>
   <variable name="z(RBFSb_ppoh)" index="51830" value="0"/>
   <variable name="z(RBFSb_ppylace)" index="51831" value="0"/>
   <variable name="z(RBFSb_ppylbte)" index="51832" value="0"/>
   <variable name="z(RBFSb_ptoh)" index="51833" value="0"/>
   <variable name="z(RBFSb_ptylpte)" index="51834" value="0"/>
   <variable name="z(RBFSb_pyr)" index="51835" value="0"/>
   <variable name="z(RBFSb_z14btd)" index="51836" value="0"/>
   <variable name="z(RBK_ac)" index="51837" value="0"/>
   <variable name="z(RBK_adpac)" index="51838" value="0"/>
   <variable name="z(RBK_btoh)" index="51839" value="0"/>
   <variable name="z(RBK_btylbte)" index="51840" value="0"/>
   <variable name="z(RBK_etohUpdc)" index="51841" value="0"/>
   <variable name="z(RBK_etylace)" index="51842" value="0"/>
   <variable name="z(RBK_etylbte)" index="51843" value="0"/>
   <variable name="z(RBK_etylpte)" index="51844" value="0"/>
   <variable name="z(RBK_ibutoh)" index="51845" value="0"/>
   <variable name="z(RBK_ibutylace)" index="51846" value="0"/>
   <variable name="z(RBK_ibutylbte)" index="51847" value="0"/>
   <variable name="z(RBK_ibutylpte)" index="51848" value="0"/>
   <variable name="z(RBK_lacUUD)" index="51849" value="0"/>
   <variable name="z(RBK_ppoh)" index="51850" value="0"/>
   <variable name="z(RBK_ppylace)" index="51851" value="0"/>
   <variable name="z(RBK_ppylbte)" index="51852" value="0"/>
   <variable name="z(RBK_ptoh)" index="51853" value="0"/>
   <variable name="z(RBK_ptylpte)" index="51854" value="0"/>
   <variable name="z(RBK_pyr)" index="51855" value="0"/>
   <variable name="z(RBK_z14btd)" index="51856" value="0"/>
   <variable name="z(RBK_L1_ac)" index="51857" value="0"/>
   <variable name="z(RBK_L1_adpac)" index="51858" value="0"/>
   <variable name="z(RBK_L1_btoh)" index="51859" value="0"/>
   <variable name="z(RBK_L1_btylbte)" index="51860" value="0"/>
   <variable name="z(RBK_L1_etohUpdc)" index="51861" value="0"/>
   <variable name="z(RBK_L1_etylace)" index="51862" value="0"/>
   <variable name="z(RBK_L1_etylbte)" index="51863" value="0"/>
   <variable name="z(RBK_L1_etylpte)" index="51864" value="0"/>
   <variable name="z(RBK_L1_ibutoh)" index="51865" value="0"/>
   <variable name="z(RBK_L1_ibutylace)" index="51866" value="0"/>
   <variable name="z(RBK_L1_ibutylbte)" index="51867" value="0"/>
   <variable name="z(RBK_L1_ibutylpte)" index="51868" value="0"/>
   <variable name="z(RBK_L1_lacUUD)" index="51869" value="0"/>
   <variable name="z(RBK_L1_ppoh)" index="51870" value="0"/>
   <variable name="z(RBK_L1_ppylace)" index="51871" value="0"/>
   <variable name="z(RBK_L1_ppylbte)" index="51872" value="0"/>
   <variable name="z(RBK_L1_ptoh)" index="51873" value="0"/>
   <variable name="z(RBK_L1_ptylpte)" index="51874" value="0"/>
   <variable name="z(RBK_L1_pyr)" index="51875" value="0"/>
   <variable name="z(RBK_L1_z14btd)" index="51876" value="0"/>
   <variable name="z(RBP4E_ac)" index="51877" value="0"/>
   <variable name="z(RBP4E_adpac)" index="51878" value="0"/>
   <variable name="z(RBP4E_btoh)" index="51879" value="0"/>
   <variable name="z(RBP4E_btylbte)" index="51880" value="0"/>
   <variable name="z(RBP4E_etohUpdc)" index="51881" value="0"/>
   <variable name="z(RBP4E_etylace)" index="51882" value="0"/>
   <variable name="z(RBP4E_etylbte)" index="51883" value="0"/>
   <variable name="z(RBP4E_etylpte)" index="51884" value="0"/>
   <variable name="z(RBP4E_ibutoh)" index="51885" value="0"/>
   <variable name="z(RBP4E_ibutylace)" index="51886" value="0"/>
   <variable name="z(RBP4E_ibutylbte)" index="51887" value="0"/>
   <variable name="z(RBP4E_ibutylpte)" index="51888" value="0"/>
   <variable name="z(RBP4E_lacUUD)" index="51889" value="0"/>
   <variable name="z(RBP4E_ppoh)" index="51890" value="0"/>
   <variable name="z(RBP4E_ppylace)" index="51891" value="0"/>
   <variable name="z(RBP4E_ppylbte)" index="51892" value="0"/>
   <variable name="z(RBP4E_ptoh)" index="51893" value="0"/>
   <variable name="z(RBP4E_ptylpte)" index="51894" value="0"/>
   <variable name="z(RBP4E_pyr)" index="51895" value="0"/>
   <variable name="z(RBP4E_z14btd)" index="51896" value="0"/>
   <variable name="z(REPHACCOAI_ac)" index="51897" value="0"/>
   <variable name="z(REPHACCOAI_adpac)" index="51898" value="0"/>
   <variable name="z(REPHACCOAI_btoh)" index="51899" value="0"/>
   <variable name="z(REPHACCOAI_btylbte)" index="51900" value="0"/>
   <variable name="z(REPHACCOAI_etohUpdc)" index="51901" value="0"/>
   <variable name="z(REPHACCOAI_etylace)" index="51902" value="0"/>
   <variable name="z(REPHACCOAI_etylbte)" index="51903" value="0"/>
   <variable name="z(REPHACCOAI_etylpte)" index="51904" value="0"/>
   <variable name="z(REPHACCOAI_ibutoh)" index="51905" value="0"/>
   <variable name="z(REPHACCOAI_ibutylace)" index="51906" value="0"/>
   <variable name="z(REPHACCOAI_ibutylbte)" index="51907" value="0"/>
   <variable name="z(REPHACCOAI_ibutylpte)" index="51908" value="0"/>
   <variable name="z(REPHACCOAI_lacUUD)" index="51909" value="0"/>
   <variable name="z(REPHACCOAI_ppoh)" index="51910" value="0"/>
   <variable name="z(REPHACCOAI_ppylace)" index="51911" value="0"/>
   <variable name="z(REPHACCOAI_ppylbte)" index="51912" value="0"/>
   <variable name="z(REPHACCOAI_ptoh)" index="51913" value="0"/>
   <variable name="z(REPHACCOAI_ptylpte)" index="51914" value="0"/>
   <variable name="z(REPHACCOAI_pyr)" index="51915" value="0"/>
   <variable name="z(REPHACCOAI_z14btd)" index="51916" value="0"/>
   <variable name="z(RFAMPtex_ac)" index="51917" value="0"/>
   <variable name="z(RFAMPtex_adpac)" index="51918" value="0"/>
   <variable name="z(RFAMPtex_btoh)" index="51919" value="0"/>
   <variable name="z(RFAMPtex_btylbte)" index="51920" value="0"/>
   <variable name="z(RFAMPtex_etohUpdc)" index="51921" value="0"/>
   <variable name="z(RFAMPtex_etylace)" index="51922" value="0"/>
   <variable name="z(RFAMPtex_etylbte)" index="51923" value="0"/>
   <variable name="z(RFAMPtex_etylpte)" index="51924" value="0"/>
   <variable name="z(RFAMPtex_ibutoh)" index="51925" value="0"/>
   <variable name="z(RFAMPtex_ibutylace)" index="51926" value="0"/>
   <variable name="z(RFAMPtex_ibutylbte)" index="51927" value="0"/>
   <variable name="z(RFAMPtex_ibutylpte)" index="51928" value="0"/>
   <variable name="z(RFAMPtex_lacUUD)" index="51929" value="0"/>
   <variable name="z(RFAMPtex_ppoh)" index="51930" value="0"/>
   <variable name="z(RFAMPtex_ppylace)" index="51931" value="0"/>
   <variable name="z(RFAMPtex_ppylbte)" index="51932" value="0"/>
   <variable name="z(RFAMPtex_ptoh)" index="51933" value="0"/>
   <variable name="z(RFAMPtex_ptylpte)" index="51934" value="0"/>
   <variable name="z(RFAMPtex_pyr)" index="51935" value="0"/>
   <variable name="z(RFAMPtex_z14btd)" index="51936" value="0"/>
   <variable name="z(RFAMPtpp_ac)" index="51937" value="0"/>
   <variable name="z(RFAMPtpp_adpac)" index="51938" value="0"/>
   <variable name="z(RFAMPtpp_btoh)" index="51939" value="0"/>
   <variable name="z(RFAMPtpp_btylbte)" index="51940" value="0"/>
   <variable name="z(RFAMPtpp_etohUpdc)" index="51941" value="0"/>
   <variable name="z(RFAMPtpp_etylace)" index="51942" value="0"/>
   <variable name="z(RFAMPtpp_etylbte)" index="51943" value="0"/>
   <variable name="z(RFAMPtpp_etylpte)" index="51944" value="0"/>
   <variable name="z(RFAMPtpp_ibutoh)" index="51945" value="0"/>
   <variable name="z(RFAMPtpp_ibutylace)" index="51946" value="0"/>
   <variable name="z(RFAMPtpp_ibutylbte)" index="51947" value="0"/>
   <variable name="z(RFAMPtpp_ibutylpte)" index="51948" value="0"/>
   <variable name="z(RFAMPtpp_lacUUD)" index="51949" value="0"/>
   <variable name="z(RFAMPtpp_ppoh)" index="51950" value="0"/>
   <variable name="z(RFAMPtpp_ppylace)" index="51951" value="0"/>
   <variable name="z(RFAMPtpp_ppylbte)" index="51952" value="0"/>
   <variable name="z(RFAMPtpp_ptoh)" index="51953" value="0"/>
   <variable name="z(RFAMPtpp_ptylpte)" index="51954" value="0"/>
   <variable name="z(RFAMPtpp_pyr)" index="51955" value="0"/>
   <variable name="z(RFAMPtpp_z14btd)" index="51956" value="0"/>
   <variable name="z(RHAT1_ac)" index="51957" value="0"/>
   <variable name="z(RHAT1_adpac)" index="51958" value="0"/>
   <variable name="z(RHAT1_btoh)" index="51959" value="0"/>
   <variable name="z(RHAT1_btylbte)" index="51960" value="0"/>
   <variable name="z(RHAT1_etohUpdc)" index="51961" value="0"/>
   <variable name="z(RHAT1_etylace)" index="51962" value="0"/>
   <variable name="z(RHAT1_etylbte)" index="51963" value="0"/>
   <variable name="z(RHAT1_etylpte)" index="51964" value="0"/>
   <variable name="z(RHAT1_ibutoh)" index="51965" value="0"/>
   <variable name="z(RHAT1_ibutylace)" index="51966" value="0"/>
   <variable name="z(RHAT1_ibutylbte)" index="51967" value="0"/>
   <variable name="z(RHAT1_ibutylpte)" index="51968" value="0"/>
   <variable name="z(RHAT1_lacUUD)" index="51969" value="0"/>
   <variable name="z(RHAT1_ppoh)" index="51970" value="0"/>
   <variable name="z(RHAT1_ppylace)" index="51971" value="0"/>
   <variable name="z(RHAT1_ppylbte)" index="51972" value="0"/>
   <variable name="z(RHAT1_ptoh)" index="51973" value="0"/>
   <variable name="z(RHAT1_ptylpte)" index="51974" value="0"/>
   <variable name="z(RHAT1_pyr)" index="51975" value="0"/>
   <variable name="z(RHAT1_z14btd)" index="51976" value="0"/>
   <variable name="z(RHCCE_ac)" index="51977" value="0"/>
   <variable name="z(RHCCE_adpac)" index="51978" value="0"/>
   <variable name="z(RHCCE_btoh)" index="51979" value="0"/>
   <variable name="z(RHCCE_btylbte)" index="51980" value="0"/>
   <variable name="z(RHCCE_etohUpdc)" index="51981" value="0"/>
   <variable name="z(RHCCE_etylace)" index="51982" value="0"/>
   <variable name="z(RHCCE_etylbte)" index="51983" value="0"/>
   <variable name="z(RHCCE_etylpte)" index="51984" value="0"/>
   <variable name="z(RHCCE_ibutoh)" index="51985" value="0"/>
   <variable name="z(RHCCE_ibutylace)" index="51986" value="0"/>
   <variable name="z(RHCCE_ibutylbte)" index="51987" value="0"/>
   <variable name="z(RHCCE_ibutylpte)" index="51988" value="0"/>
   <variable name="z(RHCCE_lacUUD)" index="51989" value="0"/>
   <variable name="z(RHCCE_ppoh)" index="51990" value="0"/>
   <variable name="z(RHCCE_ppylace)" index="51991" value="0"/>
   <variable name="z(RHCCE_ppylbte)" index="51992" value="0"/>
   <variable name="z(RHCCE_ptoh)" index="51993" value="0"/>
   <variable name="z(RHCCE_ptylpte)" index="51994" value="0"/>
   <variable name="z(RHCCE_pyr)" index="51995" value="0"/>
   <variable name="z(RHCCE_z14btd)" index="51996" value="0"/>
   <variable name="z(RHMND_ac)" index="51997" value="0"/>
   <variable name="z(RHMND_adpac)" index="51998" value="0"/>
   <variable name="z(RHMND_btoh)" index="51999" value="0"/>
   <variable name="z(RHMND_btylbte)" index="52000" value="0"/>
   <variable name="z(RHMND_etohUpdc)" index="52001" value="0"/>
   <variable name="z(RHMND_etylace)" index="52002" value="0"/>
   <variable name="z(RHMND_etylbte)" index="52003" value="0"/>
   <variable name="z(RHMND_etylpte)" index="52004" value="0"/>
   <variable name="z(RHMND_ibutoh)" index="52005" value="0"/>
   <variable name="z(RHMND_ibutylace)" index="52006" value="0"/>
   <variable name="z(RHMND_ibutylbte)" index="52007" value="0"/>
   <variable name="z(RHMND_ibutylpte)" index="52008" value="0"/>
   <variable name="z(RHMND_lacUUD)" index="52009" value="0"/>
   <variable name="z(RHMND_ppoh)" index="52010" value="0"/>
   <variable name="z(RHMND_ppylace)" index="52011" value="0"/>
   <variable name="z(RHMND_ppylbte)" index="52012" value="0"/>
   <variable name="z(RHMND_ptoh)" index="52013" value="0"/>
   <variable name="z(RHMND_ptylpte)" index="52014" value="0"/>
   <variable name="z(RHMND_pyr)" index="52015" value="0"/>
   <variable name="z(RHMND_z14btd)" index="52016" value="0"/>
   <variable name="z(RIBabcpp_ac)" index="52017" value="0"/>
   <variable name="z(RIBabcpp_adpac)" index="52018" value="0"/>
   <variable name="z(RIBabcpp_btoh)" index="52019" value="0"/>
   <variable name="z(RIBabcpp_btylbte)" index="52020" value="0"/>
   <variable name="z(RIBabcpp_etohUpdc)" index="52021" value="0"/>
   <variable name="z(RIBabcpp_etylace)" index="52022" value="0"/>
   <variable name="z(RIBabcpp_etylbte)" index="52023" value="0"/>
   <variable name="z(RIBabcpp_etylpte)" index="52024" value="0"/>
   <variable name="z(RIBabcpp_ibutoh)" index="52025" value="0"/>
   <variable name="z(RIBabcpp_ibutylace)" index="52026" value="0"/>
   <variable name="z(RIBabcpp_ibutylbte)" index="52027" value="0"/>
   <variable name="z(RIBabcpp_ibutylpte)" index="52028" value="0"/>
   <variable name="z(RIBabcpp_lacUUD)" index="52029" value="0"/>
   <variable name="z(RIBabcpp_ppoh)" index="52030" value="0"/>
   <variable name="z(RIBabcpp_ppylace)" index="52031" value="0"/>
   <variable name="z(RIBabcpp_ppylbte)" index="52032" value="0"/>
   <variable name="z(RIBabcpp_ptoh)" index="52033" value="0"/>
   <variable name="z(RIBabcpp_ptylpte)" index="52034" value="0"/>
   <variable name="z(RIBabcpp_pyr)" index="52035" value="0"/>
   <variable name="z(RIBabcpp_z14btd)" index="52036" value="0"/>
   <variable name="z(RIBtex_ac)" index="52037" value="0"/>
   <variable name="z(RIBtex_adpac)" index="52038" value="0"/>
   <variable name="z(RIBtex_btoh)" index="52039" value="0"/>
   <variable name="z(RIBtex_btylbte)" index="52040" value="0"/>
   <variable name="z(RIBtex_etohUpdc)" index="52041" value="0"/>
   <variable name="z(RIBtex_etylace)" index="52042" value="0"/>
   <variable name="z(RIBtex_etylbte)" index="52043" value="0"/>
   <variable name="z(RIBtex_etylpte)" index="52044" value="0"/>
   <variable name="z(RIBtex_ibutoh)" index="52045" value="0"/>
   <variable name="z(RIBtex_ibutylace)" index="52046" value="0"/>
   <variable name="z(RIBtex_ibutylbte)" index="52047" value="0"/>
   <variable name="z(RIBtex_ibutylpte)" index="52048" value="0"/>
   <variable name="z(RIBtex_lacUUD)" index="52049" value="0"/>
   <variable name="z(RIBtex_ppoh)" index="52050" value="0"/>
   <variable name="z(RIBtex_ppylace)" index="52051" value="0"/>
   <variable name="z(RIBtex_ppylbte)" index="52052" value="0"/>
   <variable name="z(RIBtex_ptoh)" index="52053" value="0"/>
   <variable name="z(RIBtex_ptylpte)" index="52054" value="0"/>
   <variable name="z(RIBtex_pyr)" index="52055" value="0"/>
   <variable name="z(RIBtex_z14btd)" index="52056" value="0"/>
   <variable name="z(RMI_ac)" index="52057" value="0"/>
   <variable name="z(RMI_adpac)" index="52058" value="0"/>
   <variable name="z(RMI_btoh)" index="52059" value="0"/>
   <variable name="z(RMI_btylbte)" index="52060" value="0"/>
   <variable name="z(RMI_etohUpdc)" index="52061" value="0"/>
   <variable name="z(RMI_etylace)" index="52062" value="0"/>
   <variable name="z(RMI_etylbte)" index="52063" value="0"/>
   <variable name="z(RMI_etylpte)" index="52064" value="0"/>
   <variable name="z(RMI_ibutoh)" index="52065" value="0"/>
   <variable name="z(RMI_ibutylace)" index="52066" value="0"/>
   <variable name="z(RMI_ibutylbte)" index="52067" value="0"/>
   <variable name="z(RMI_ibutylpte)" index="52068" value="0"/>
   <variable name="z(RMI_lacUUD)" index="52069" value="0"/>
   <variable name="z(RMI_ppoh)" index="52070" value="0"/>
   <variable name="z(RMI_ppylace)" index="52071" value="0"/>
   <variable name="z(RMI_ppylbte)" index="52072" value="0"/>
   <variable name="z(RMI_ptoh)" index="52073" value="0"/>
   <variable name="z(RMI_ptylpte)" index="52074" value="0"/>
   <variable name="z(RMI_pyr)" index="52075" value="0"/>
   <variable name="z(RMI_z14btd)" index="52076" value="0"/>
   <variable name="z(RMK_ac)" index="52077" value="0"/>
   <variable name="z(RMK_adpac)" index="52078" value="0"/>
   <variable name="z(RMK_btoh)" index="52079" value="0"/>
   <variable name="z(RMK_btylbte)" index="52080" value="0"/>
   <variable name="z(RMK_etohUpdc)" index="52081" value="0"/>
   <variable name="z(RMK_etylace)" index="52082" value="0"/>
   <variable name="z(RMK_etylbte)" index="52083" value="0"/>
   <variable name="z(RMK_etylpte)" index="52084" value="0"/>
   <variable name="z(RMK_ibutoh)" index="52085" value="0"/>
   <variable name="z(RMK_ibutylace)" index="52086" value="0"/>
   <variable name="z(RMK_ibutylbte)" index="52087" value="0"/>
   <variable name="z(RMK_ibutylpte)" index="52088" value="0"/>
   <variable name="z(RMK_lacUUD)" index="52089" value="0"/>
   <variable name="z(RMK_ppoh)" index="52090" value="0"/>
   <variable name="z(RMK_ppylace)" index="52091" value="0"/>
   <variable name="z(RMK_ppylbte)" index="52092" value="0"/>
   <variable name="z(RMK_ptoh)" index="52093" value="0"/>
   <variable name="z(RMK_ptylpte)" index="52094" value="0"/>
   <variable name="z(RMK_pyr)" index="52095" value="0"/>
   <variable name="z(RMK_z14btd)" index="52096" value="0"/>
   <variable name="z(RMNtex_ac)" index="52097" value="0"/>
   <variable name="z(RMNtex_adpac)" index="52098" value="0"/>
   <variable name="z(RMNtex_btoh)" index="52099" value="0"/>
   <variable name="z(RMNtex_btylbte)" index="52100" value="0"/>
   <variable name="z(RMNtex_etohUpdc)" index="52101" value="0"/>
   <variable name="z(RMNtex_etylace)" index="52102" value="0"/>
   <variable name="z(RMNtex_etylbte)" index="52103" value="0"/>
   <variable name="z(RMNtex_etylpte)" index="52104" value="0"/>
   <variable name="z(RMNtex_ibutoh)" index="52105" value="0"/>
   <variable name="z(RMNtex_ibutylace)" index="52106" value="0"/>
   <variable name="z(RMNtex_ibutylbte)" index="52107" value="0"/>
   <variable name="z(RMNtex_ibutylpte)" index="52108" value="0"/>
   <variable name="z(RMNtex_lacUUD)" index="52109" value="0"/>
   <variable name="z(RMNtex_ppoh)" index="52110" value="0"/>
   <variable name="z(RMNtex_ppylace)" index="52111" value="0"/>
   <variable name="z(RMNtex_ppylbte)" index="52112" value="0"/>
   <variable name="z(RMNtex_ptoh)" index="52113" value="0"/>
   <variable name="z(RMNtex_ptylpte)" index="52114" value="0"/>
   <variable name="z(RMNtex_pyr)" index="52115" value="0"/>
   <variable name="z(RMNtex_z14btd)" index="52116" value="0"/>
   <variable name="z(RMNtpp_ac)" index="52117" value="0"/>
   <variable name="z(RMNtpp_adpac)" index="52118" value="0"/>
   <variable name="z(RMNtpp_btoh)" index="52119" value="0"/>
   <variable name="z(RMNtpp_btylbte)" index="52120" value="0"/>
   <variable name="z(RMNtpp_etohUpdc)" index="52121" value="0"/>
   <variable name="z(RMNtpp_etylace)" index="52122" value="0"/>
   <variable name="z(RMNtpp_etylbte)" index="52123" value="0"/>
   <variable name="z(RMNtpp_etylpte)" index="52124" value="0"/>
   <variable name="z(RMNtpp_ibutoh)" index="52125" value="0"/>
   <variable name="z(RMNtpp_ibutylace)" index="52126" value="0"/>
   <variable name="z(RMNtpp_ibutylbte)" index="52127" value="0"/>
   <variable name="z(RMNtpp_ibutylpte)" index="52128" value="0"/>
   <variable name="z(RMNtpp_lacUUD)" index="52129" value="0"/>
   <variable name="z(RMNtpp_ppoh)" index="52130" value="0"/>
   <variable name="z(RMNtpp_ppylace)" index="52131" value="0"/>
   <variable name="z(RMNtpp_ppylbte)" index="52132" value="0"/>
   <variable name="z(RMNtpp_ptoh)" index="52133" value="0"/>
   <variable name="z(RMNtpp_ptylpte)" index="52134" value="0"/>
   <variable name="z(RMNtpp_pyr)" index="52135" value="0"/>
   <variable name="z(RMNtpp_z14btd)" index="52136" value="0"/>
   <variable name="z(RMPA_ac)" index="52137" value="0"/>
   <variable name="z(RMPA_adpac)" index="52138" value="0"/>
   <variable name="z(RMPA_btoh)" index="52139" value="0"/>
   <variable name="z(RMPA_btylbte)" index="52140" value="0"/>
   <variable name="z(RMPA_etohUpdc)" index="52141" value="0"/>
   <variable name="z(RMPA_etylace)" index="52142" value="0"/>
   <variable name="z(RMPA_etylbte)" index="52143" value="0"/>
   <variable name="z(RMPA_etylpte)" index="52144" value="0"/>
   <variable name="z(RMPA_ibutoh)" index="52145" value="0"/>
   <variable name="z(RMPA_ibutylace)" index="52146" value="0"/>
   <variable name="z(RMPA_ibutylbte)" index="52147" value="0"/>
   <variable name="z(RMPA_ibutylpte)" index="52148" value="0"/>
   <variable name="z(RMPA_lacUUD)" index="52149" value="0"/>
   <variable name="z(RMPA_ppoh)" index="52150" value="0"/>
   <variable name="z(RMPA_ppylace)" index="52151" value="0"/>
   <variable name="z(RMPA_ppylbte)" index="52152" value="0"/>
   <variable name="z(RMPA_ptoh)" index="52153" value="0"/>
   <variable name="z(RMPA_ptylpte)" index="52154" value="0"/>
   <variable name="z(RMPA_pyr)" index="52155" value="0"/>
   <variable name="z(RMPA_z14btd)" index="52156" value="0"/>
   <variable name="z(RNDR1_ac)" index="52157" value="0"/>
   <variable name="z(RNDR1_adpac)" index="52158" value="0"/>
   <variable name="z(RNDR1_btoh)" index="52159" value="0"/>
   <variable name="z(RNDR1_btylbte)" index="52160" value="0"/>
   <variable name="z(RNDR1_etohUpdc)" index="52161" value="0"/>
   <variable name="z(RNDR1_etylace)" index="52162" value="0"/>
   <variable name="z(RNDR1_etylbte)" index="52163" value="0"/>
   <variable name="z(RNDR1_etylpte)" index="52164" value="0"/>
   <variable name="z(RNDR1_ibutoh)" index="52165" value="0"/>
   <variable name="z(RNDR1_ibutylace)" index="52166" value="0"/>
   <variable name="z(RNDR1_ibutylbte)" index="52167" value="0"/>
   <variable name="z(RNDR1_ibutylpte)" index="52168" value="0"/>
   <variable name="z(RNDR1_lacUUD)" index="52169" value="0"/>
   <variable name="z(RNDR1_ppoh)" index="52170" value="0"/>
   <variable name="z(RNDR1_ppylace)" index="52171" value="0"/>
   <variable name="z(RNDR1_ppylbte)" index="52172" value="0"/>
   <variable name="z(RNDR1_ptoh)" index="52173" value="0"/>
   <variable name="z(RNDR1_ptylpte)" index="52174" value="0"/>
   <variable name="z(RNDR1_pyr)" index="52175" value="0"/>
   <variable name="z(RNDR1_z14btd)" index="52176" value="0"/>
   <variable name="z(RNDR1b_ac)" index="52177" value="0"/>
   <variable name="z(RNDR1b_adpac)" index="52178" value="0"/>
   <variable name="z(RNDR1b_btoh)" index="52179" value="0"/>
   <variable name="z(RNDR1b_btylbte)" index="52180" value="0"/>
   <variable name="z(RNDR1b_etohUpdc)" index="52181" value="0"/>
   <variable name="z(RNDR1b_etylace)" index="52182" value="0"/>
   <variable name="z(RNDR1b_etylbte)" index="52183" value="0"/>
   <variable name="z(RNDR1b_etylpte)" index="52184" value="0"/>
   <variable name="z(RNDR1b_ibutoh)" index="52185" value="0"/>
   <variable name="z(RNDR1b_ibutylace)" index="52186" value="0"/>
   <variable name="z(RNDR1b_ibutylbte)" index="52187" value="0"/>
   <variable name="z(RNDR1b_ibutylpte)" index="52188" value="0"/>
   <variable name="z(RNDR1b_lacUUD)" index="52189" value="0"/>
   <variable name="z(RNDR1b_ppoh)" index="52190" value="0"/>
   <variable name="z(RNDR1b_ppylace)" index="52191" value="0"/>
   <variable name="z(RNDR1b_ppylbte)" index="52192" value="0"/>
   <variable name="z(RNDR1b_ptoh)" index="52193" value="0"/>
   <variable name="z(RNDR1b_ptylpte)" index="52194" value="0"/>
   <variable name="z(RNDR1b_pyr)" index="52195" value="0"/>
   <variable name="z(RNDR1b_z14btd)" index="52196" value="0"/>
   <variable name="z(RNDR2_ac)" index="52197" value="0"/>
   <variable name="z(RNDR2_adpac)" index="52198" value="0"/>
   <variable name="z(RNDR2_btoh)" index="52199" value="0"/>
   <variable name="z(RNDR2_btylbte)" index="52200" value="0"/>
   <variable name="z(RNDR2_etohUpdc)" index="52201" value="0"/>
   <variable name="z(RNDR2_etylace)" index="52202" value="0"/>
   <variable name="z(RNDR2_etylbte)" index="52203" value="0"/>
   <variable name="z(RNDR2_etylpte)" index="52204" value="0"/>
   <variable name="z(RNDR2_ibutoh)" index="52205" value="0"/>
   <variable name="z(RNDR2_ibutylace)" index="52206" value="0"/>
   <variable name="z(RNDR2_ibutylbte)" index="52207" value="0"/>
   <variable name="z(RNDR2_ibutylpte)" index="52208" value="0"/>
   <variable name="z(RNDR2_lacUUD)" index="52209" value="0"/>
   <variable name="z(RNDR2_ppoh)" index="52210" value="0"/>
   <variable name="z(RNDR2_ppylace)" index="52211" value="0"/>
   <variable name="z(RNDR2_ppylbte)" index="52212" value="0"/>
   <variable name="z(RNDR2_ptoh)" index="52213" value="0"/>
   <variable name="z(RNDR2_ptylpte)" index="52214" value="0"/>
   <variable name="z(RNDR2_pyr)" index="52215" value="0"/>
   <variable name="z(RNDR2_z14btd)" index="52216" value="0"/>
   <variable name="z(RNDR2b_ac)" index="52217" value="0"/>
   <variable name="z(RNDR2b_adpac)" index="52218" value="0"/>
   <variable name="z(RNDR2b_btoh)" index="52219" value="0"/>
   <variable name="z(RNDR2b_btylbte)" index="52220" value="0"/>
   <variable name="z(RNDR2b_etohUpdc)" index="52221" value="0"/>
   <variable name="z(RNDR2b_etylace)" index="52222" value="0"/>
   <variable name="z(RNDR2b_etylbte)" index="52223" value="0"/>
   <variable name="z(RNDR2b_etylpte)" index="52224" value="0"/>
   <variable name="z(RNDR2b_ibutoh)" index="52225" value="0"/>
   <variable name="z(RNDR2b_ibutylace)" index="52226" value="0"/>
   <variable name="z(RNDR2b_ibutylbte)" index="52227" value="0"/>
   <variable name="z(RNDR2b_ibutylpte)" index="52228" value="0"/>
   <variable name="z(RNDR2b_lacUUD)" index="52229" value="0"/>
   <variable name="z(RNDR2b_ppoh)" index="52230" value="0"/>
   <variable name="z(RNDR2b_ppylace)" index="52231" value="0"/>
   <variable name="z(RNDR2b_ppylbte)" index="52232" value="0"/>
   <variable name="z(RNDR2b_ptoh)" index="52233" value="0"/>
   <variable name="z(RNDR2b_ptylpte)" index="52234" value="0"/>
   <variable name="z(RNDR2b_pyr)" index="52235" value="0"/>
   <variable name="z(RNDR2b_z14btd)" index="52236" value="0"/>
   <variable name="z(RNDR3_ac)" index="52237" value="0"/>
   <variable name="z(RNDR3_adpac)" index="52238" value="0"/>
   <variable name="z(RNDR3_btoh)" index="52239" value="0"/>
   <variable name="z(RNDR3_btylbte)" index="52240" value="0"/>
   <variable name="z(RNDR3_etohUpdc)" index="52241" value="0"/>
   <variable name="z(RNDR3_etylace)" index="52242" value="0"/>
   <variable name="z(RNDR3_etylbte)" index="52243" value="0"/>
   <variable name="z(RNDR3_etylpte)" index="52244" value="0"/>
   <variable name="z(RNDR3_ibutoh)" index="52245" value="0"/>
   <variable name="z(RNDR3_ibutylace)" index="52246" value="0"/>
   <variable name="z(RNDR3_ibutylbte)" index="52247" value="0"/>
   <variable name="z(RNDR3_ibutylpte)" index="52248" value="0"/>
   <variable name="z(RNDR3_lacUUD)" index="52249" value="0"/>
   <variable name="z(RNDR3_ppoh)" index="52250" value="0"/>
   <variable name="z(RNDR3_ppylace)" index="52251" value="0"/>
   <variable name="z(RNDR3_ppylbte)" index="52252" value="0"/>
   <variable name="z(RNDR3_ptoh)" index="52253" value="0"/>
   <variable name="z(RNDR3_ptylpte)" index="52254" value="0"/>
   <variable name="z(RNDR3_pyr)" index="52255" value="0"/>
   <variable name="z(RNDR3_z14btd)" index="52256" value="0"/>
   <variable name="z(RNDR3b_ac)" index="52257" value="0"/>
   <variable name="z(RNDR3b_adpac)" index="52258" value="0"/>
   <variable name="z(RNDR3b_btoh)" index="52259" value="0"/>
   <variable name="z(RNDR3b_btylbte)" index="52260" value="0"/>
   <variable name="z(RNDR3b_etohUpdc)" index="52261" value="0"/>
   <variable name="z(RNDR3b_etylace)" index="52262" value="0"/>
   <variable name="z(RNDR3b_etylbte)" index="52263" value="0"/>
   <variable name="z(RNDR3b_etylpte)" index="52264" value="0"/>
   <variable name="z(RNDR3b_ibutoh)" index="52265" value="0"/>
   <variable name="z(RNDR3b_ibutylace)" index="52266" value="0"/>
   <variable name="z(RNDR3b_ibutylbte)" index="52267" value="0"/>
   <variable name="z(RNDR3b_ibutylpte)" index="52268" value="0"/>
   <variable name="z(RNDR3b_lacUUD)" index="52269" value="0"/>
   <variable name="z(RNDR3b_ppoh)" index="52270" value="0"/>
   <variable name="z(RNDR3b_ppylace)" index="52271" value="0"/>
   <variable name="z(RNDR3b_ppylbte)" index="52272" value="0"/>
   <variable name="z(RNDR3b_ptoh)" index="52273" value="0"/>
   <variable name="z(RNDR3b_ptylpte)" index="52274" value="0"/>
   <variable name="z(RNDR3b_pyr)" index="52275" value="0"/>
   <variable name="z(RNDR3b_z14btd)" index="52276" value="0"/>
   <variable name="z(RNDR4_ac)" index="52277" value="0"/>
   <variable name="z(RNDR4_adpac)" index="52278" value="0"/>
   <variable name="z(RNDR4_btoh)" index="52279" value="0"/>
   <variable name="z(RNDR4_btylbte)" index="52280" value="0"/>
   <variable name="z(RNDR4_etohUpdc)" index="52281" value="0"/>
   <variable name="z(RNDR4_etylace)" index="52282" value="0"/>
   <variable name="z(RNDR4_etylbte)" index="52283" value="0"/>
   <variable name="z(RNDR4_etylpte)" index="52284" value="0"/>
   <variable name="z(RNDR4_ibutoh)" index="52285" value="0"/>
   <variable name="z(RNDR4_ibutylace)" index="52286" value="0"/>
   <variable name="z(RNDR4_ibutylbte)" index="52287" value="0"/>
   <variable name="z(RNDR4_ibutylpte)" index="52288" value="0"/>
   <variable name="z(RNDR4_lacUUD)" index="52289" value="0"/>
   <variable name="z(RNDR4_ppoh)" index="52290" value="0"/>
   <variable name="z(RNDR4_ppylace)" index="52291" value="0"/>
   <variable name="z(RNDR4_ppylbte)" index="52292" value="0"/>
   <variable name="z(RNDR4_ptoh)" index="52293" value="0"/>
   <variable name="z(RNDR4_ptylpte)" index="52294" value="0"/>
   <variable name="z(RNDR4_pyr)" index="52295" value="0"/>
   <variable name="z(RNDR4_z14btd)" index="52296" value="0"/>
   <variable name="z(RNDR4b_ac)" index="52297" value="0"/>
   <variable name="z(RNDR4b_adpac)" index="52298" value="0"/>
   <variable name="z(RNDR4b_btoh)" index="52299" value="0"/>
   <variable name="z(RNDR4b_btylbte)" index="52300" value="0"/>
   <variable name="z(RNDR4b_etohUpdc)" index="52301" value="0"/>
   <variable name="z(RNDR4b_etylace)" index="52302" value="0"/>
   <variable name="z(RNDR4b_etylbte)" index="52303" value="0"/>
   <variable name="z(RNDR4b_etylpte)" index="52304" value="0"/>
   <variable name="z(RNDR4b_ibutoh)" index="52305" value="0"/>
   <variable name="z(RNDR4b_ibutylace)" index="52306" value="0"/>
   <variable name="z(RNDR4b_ibutylbte)" index="52307" value="0"/>
   <variable name="z(RNDR4b_ibutylpte)" index="52308" value="0"/>
   <variable name="z(RNDR4b_lacUUD)" index="52309" value="0"/>
   <variable name="z(RNDR4b_ppoh)" index="52310" value="0"/>
   <variable name="z(RNDR4b_ppylace)" index="52311" value="0"/>
   <variable name="z(RNDR4b_ppylbte)" index="52312" value="0"/>
   <variable name="z(RNDR4b_ptoh)" index="52313" value="0"/>
   <variable name="z(RNDR4b_ptylpte)" index="52314" value="0"/>
   <variable name="z(RNDR4b_pyr)" index="52315" value="0"/>
   <variable name="z(RNDR4b_z14btd)" index="52316" value="0"/>
   <variable name="z(RNTR1c2_ac)" index="52317" value="0"/>
   <variable name="z(RNTR1c2_adpac)" index="52318" value="0"/>
   <variable name="z(RNTR1c2_btoh)" index="52319" value="0"/>
   <variable name="z(RNTR1c2_btylbte)" index="52320" value="0"/>
   <variable name="z(RNTR1c2_etohUpdc)" index="52321" value="0"/>
   <variable name="z(RNTR1c2_etylace)" index="52322" value="0"/>
   <variable name="z(RNTR1c2_etylbte)" index="52323" value="0"/>
   <variable name="z(RNTR1c2_etylpte)" index="52324" value="0"/>
   <variable name="z(RNTR1c2_ibutoh)" index="52325" value="0"/>
   <variable name="z(RNTR1c2_ibutylace)" index="52326" value="0"/>
   <variable name="z(RNTR1c2_ibutylbte)" index="52327" value="0"/>
   <variable name="z(RNTR1c2_ibutylpte)" index="52328" value="0"/>
   <variable name="z(RNTR1c2_lacUUD)" index="52329" value="0"/>
   <variable name="z(RNTR1c2_ppoh)" index="52330" value="0"/>
   <variable name="z(RNTR1c2_ppylace)" index="52331" value="0"/>
   <variable name="z(RNTR1c2_ppylbte)" index="52332" value="0"/>
   <variable name="z(RNTR1c2_ptoh)" index="52333" value="0"/>
   <variable name="z(RNTR1c2_ptylpte)" index="52334" value="0"/>
   <variable name="z(RNTR1c2_pyr)" index="52335" value="0"/>
   <variable name="z(RNTR1c2_z14btd)" index="52336" value="0"/>
   <variable name="z(RNTR2c2_ac)" index="52337" value="0"/>
   <variable name="z(RNTR2c2_adpac)" index="52338" value="0"/>
   <variable name="z(RNTR2c2_btoh)" index="52339" value="0"/>
   <variable name="z(RNTR2c2_btylbte)" index="52340" value="0"/>
   <variable name="z(RNTR2c2_etohUpdc)" index="52341" value="0"/>
   <variable name="z(RNTR2c2_etylace)" index="52342" value="0"/>
   <variable name="z(RNTR2c2_etylbte)" index="52343" value="0"/>
   <variable name="z(RNTR2c2_etylpte)" index="52344" value="0"/>
   <variable name="z(RNTR2c2_ibutoh)" index="52345" value="0"/>
   <variable name="z(RNTR2c2_ibutylace)" index="52346" value="0"/>
   <variable name="z(RNTR2c2_ibutylbte)" index="52347" value="0"/>
   <variable name="z(RNTR2c2_ibutylpte)" index="52348" value="0"/>
   <variable name="z(RNTR2c2_lacUUD)" index="52349" value="0"/>
   <variable name="z(RNTR2c2_ppoh)" index="52350" value="0"/>
   <variable name="z(RNTR2c2_ppylace)" index="52351" value="0"/>
   <variable name="z(RNTR2c2_ppylbte)" index="52352" value="0"/>
   <variable name="z(RNTR2c2_ptoh)" index="52353" value="0"/>
   <variable name="z(RNTR2c2_ptylpte)" index="52354" value="0"/>
   <variable name="z(RNTR2c2_pyr)" index="52355" value="0"/>
   <variable name="z(RNTR2c2_z14btd)" index="52356" value="0"/>
   <variable name="z(RNTR3c2_ac)" index="52357" value="0"/>
   <variable name="z(RNTR3c2_adpac)" index="52358" value="0"/>
   <variable name="z(RNTR3c2_btoh)" index="52359" value="0"/>
   <variable name="z(RNTR3c2_btylbte)" index="52360" value="0"/>
   <variable name="z(RNTR3c2_etohUpdc)" index="52361" value="0"/>
   <variable name="z(RNTR3c2_etylace)" index="52362" value="0"/>
   <variable name="z(RNTR3c2_etylbte)" index="52363" value="0"/>
   <variable name="z(RNTR3c2_etylpte)" index="52364" value="0"/>
   <variable name="z(RNTR3c2_ibutoh)" index="52365" value="0"/>
   <variable name="z(RNTR3c2_ibutylace)" index="52366" value="0"/>
   <variable name="z(RNTR3c2_ibutylbte)" index="52367" value="0"/>
   <variable name="z(RNTR3c2_ibutylpte)" index="52368" value="0"/>
   <variable name="z(RNTR3c2_lacUUD)" index="52369" value="0"/>
   <variable name="z(RNTR3c2_ppoh)" index="52370" value="0"/>
   <variable name="z(RNTR3c2_ppylace)" index="52371" value="0"/>
   <variable name="z(RNTR3c2_ppylbte)" index="52372" value="0"/>
   <variable name="z(RNTR3c2_ptoh)" index="52373" value="0"/>
   <variable name="z(RNTR3c2_ptylpte)" index="52374" value="0"/>
   <variable name="z(RNTR3c2_pyr)" index="52375" value="0"/>
   <variable name="z(RNTR3c2_z14btd)" index="52376" value="0"/>
   <variable name="z(RNTR4c2_ac)" index="52377" value="0"/>
   <variable name="z(RNTR4c2_adpac)" index="52378" value="0"/>
   <variable name="z(RNTR4c2_btoh)" index="52379" value="0"/>
   <variable name="z(RNTR4c2_btylbte)" index="52380" value="0"/>
   <variable name="z(RNTR4c2_etohUpdc)" index="52381" value="0"/>
   <variable name="z(RNTR4c2_etylace)" index="52382" value="0"/>
   <variable name="z(RNTR4c2_etylbte)" index="52383" value="0"/>
   <variable name="z(RNTR4c2_etylpte)" index="52384" value="0"/>
   <variable name="z(RNTR4c2_ibutoh)" index="52385" value="0"/>
   <variable name="z(RNTR4c2_ibutylace)" index="52386" value="0"/>
   <variable name="z(RNTR4c2_ibutylbte)" index="52387" value="0"/>
   <variable name="z(RNTR4c2_ibutylpte)" index="52388" value="0"/>
   <variable name="z(RNTR4c2_lacUUD)" index="52389" value="0"/>
   <variable name="z(RNTR4c2_ppoh)" index="52390" value="0"/>
   <variable name="z(RNTR4c2_ppylace)" index="52391" value="0"/>
   <variable name="z(RNTR4c2_ppylbte)" index="52392" value="0"/>
   <variable name="z(RNTR4c2_ptoh)" index="52393" value="0"/>
   <variable name="z(RNTR4c2_ptylpte)" index="52394" value="0"/>
   <variable name="z(RNTR4c2_pyr)" index="52395" value="0"/>
   <variable name="z(RNTR4c2_z14btd)" index="52396" value="0"/>
   <variable name="z(RPI_ac)" index="52397" value="0"/>
   <variable name="z(RPI_adpac)" index="52398" value="0"/>
   <variable name="z(RPI_btoh)" index="52399" value="0"/>
   <variable name="z(RPI_btylbte)" index="52400" value="0"/>
   <variable name="z(RPI_etohUpdc)" index="52401" value="0"/>
   <variable name="z(RPI_etylace)" index="52402" value="0"/>
   <variable name="z(RPI_etylbte)" index="52403" value="0"/>
   <variable name="z(RPI_etylpte)" index="52404" value="0"/>
   <variable name="z(RPI_ibutoh)" index="52405" value="0"/>
   <variable name="z(RPI_ibutylace)" index="52406" value="0"/>
   <variable name="z(RPI_ibutylbte)" index="52407" value="0"/>
   <variable name="z(RPI_ibutylpte)" index="52408" value="0"/>
   <variable name="z(RPI_lacUUD)" index="52409" value="0"/>
   <variable name="z(RPI_ppoh)" index="52410" value="0"/>
   <variable name="z(RPI_ppylace)" index="52411" value="0"/>
   <variable name="z(RPI_ppylbte)" index="52412" value="0"/>
   <variable name="z(RPI_ptoh)" index="52413" value="0"/>
   <variable name="z(RPI_ptylpte)" index="52414" value="0"/>
   <variable name="z(RPI_pyr)" index="52415" value="0"/>
   <variable name="z(RPI_z14btd)" index="52416" value="0"/>
   <variable name="z(RPNTPH_ac)" index="52417" value="0"/>
   <variable name="z(RPNTPH_adpac)" index="52418" value="0"/>
   <variable name="z(RPNTPH_btoh)" index="52419" value="0"/>
   <variable name="z(RPNTPH_btylbte)" index="52420" value="0"/>
   <variable name="z(RPNTPH_etohUpdc)" index="52421" value="0"/>
   <variable name="z(RPNTPH_etylace)" index="52422" value="0"/>
   <variable name="z(RPNTPH_etylbte)" index="52423" value="0"/>
   <variable name="z(RPNTPH_etylpte)" index="52424" value="0"/>
   <variable name="z(RPNTPH_ibutoh)" index="52425" value="0"/>
   <variable name="z(RPNTPH_ibutylace)" index="52426" value="0"/>
   <variable name="z(RPNTPH_ibutylbte)" index="52427" value="0"/>
   <variable name="z(RPNTPH_ibutylpte)" index="52428" value="0"/>
   <variable name="z(RPNTPH_lacUUD)" index="52429" value="0"/>
   <variable name="z(RPNTPH_ppoh)" index="52430" value="0"/>
   <variable name="z(RPNTPH_ppylace)" index="52431" value="0"/>
   <variable name="z(RPNTPH_ppylbte)" index="52432" value="0"/>
   <variable name="z(RPNTPH_ptoh)" index="52433" value="0"/>
   <variable name="z(RPNTPH_ptylpte)" index="52434" value="0"/>
   <variable name="z(RPNTPH_pyr)" index="52435" value="0"/>
   <variable name="z(RPNTPH_z14btd)" index="52436" value="0"/>
   <variable name="z(RU5PP_ac)" index="52437" value="0"/>
   <variable name="z(RU5PP_adpac)" index="52438" value="0"/>
   <variable name="z(RU5PP_btoh)" index="52439" value="0"/>
   <variable name="z(RU5PP_btylbte)" index="52440" value="0"/>
   <variable name="z(RU5PP_etohUpdc)" index="52441" value="0"/>
   <variable name="z(RU5PP_etylace)" index="52442" value="0"/>
   <variable name="z(RU5PP_etylbte)" index="52443" value="0"/>
   <variable name="z(RU5PP_etylpte)" index="52444" value="0"/>
   <variable name="z(RU5PP_ibutoh)" index="52445" value="0"/>
   <variable name="z(RU5PP_ibutylace)" index="52446" value="0"/>
   <variable name="z(RU5PP_ibutylbte)" index="52447" value="0"/>
   <variable name="z(RU5PP_ibutylpte)" index="52448" value="0"/>
   <variable name="z(RU5PP_lacUUD)" index="52449" value="0"/>
   <variable name="z(RU5PP_ppoh)" index="52450" value="0"/>
   <variable name="z(RU5PP_ppylace)" index="52451" value="0"/>
   <variable name="z(RU5PP_ppylbte)" index="52452" value="0"/>
   <variable name="z(RU5PP_ptoh)" index="52453" value="0"/>
   <variable name="z(RU5PP_ptylpte)" index="52454" value="0"/>
   <variable name="z(RU5PP_pyr)" index="52455" value="0"/>
   <variable name="z(RU5PP_z14btd)" index="52456" value="0"/>
   <variable name="z(RZ5PP_ac)" index="52457" value="0"/>
   <variable name="z(RZ5PP_adpac)" index="52458" value="0"/>
   <variable name="z(RZ5PP_btoh)" index="52459" value="0"/>
   <variable name="z(RZ5PP_btylbte)" index="52460" value="0"/>
   <variable name="z(RZ5PP_etohUpdc)" index="52461" value="0"/>
   <variable name="z(RZ5PP_etylace)" index="52462" value="0"/>
   <variable name="z(RZ5PP_etylbte)" index="52463" value="0"/>
   <variable name="z(RZ5PP_etylpte)" index="52464" value="0"/>
   <variable name="z(RZ5PP_ibutoh)" index="52465" value="0"/>
   <variable name="z(RZ5PP_ibutylace)" index="52466" value="0"/>
   <variable name="z(RZ5PP_ibutylbte)" index="52467" value="0"/>
   <variable name="z(RZ5PP_ibutylpte)" index="52468" value="0"/>
   <variable name="z(RZ5PP_lacUUD)" index="52469" value="0"/>
   <variable name="z(RZ5PP_ppoh)" index="52470" value="0"/>
   <variable name="z(RZ5PP_ppylace)" index="52471" value="0"/>
   <variable name="z(RZ5PP_ppylbte)" index="52472" value="0"/>
   <variable name="z(RZ5PP_ptoh)" index="52473" value="0"/>
   <variable name="z(RZ5PP_ptylpte)" index="52474" value="0"/>
   <variable name="z(RZ5PP_pyr)" index="52475" value="0"/>
   <variable name="z(RZ5PP_z14btd)" index="52476" value="0"/>
   <variable name="z(S2FE2SR_ac)" index="52477" value="0"/>
   <variable name="z(S2FE2SR_adpac)" index="52478" value="0"/>
   <variable name="z(S2FE2SR_btoh)" index="52479" value="0"/>
   <variable name="z(S2FE2SR_btylbte)" index="52480" value="0"/>
   <variable name="z(S2FE2SR_etohUpdc)" index="52481" value="0"/>
   <variable name="z(S2FE2SR_etylace)" index="52482" value="0"/>
   <variable name="z(S2FE2SR_etylbte)" index="52483" value="0"/>
   <variable name="z(S2FE2SR_etylpte)" index="52484" value="0"/>
   <variable name="z(S2FE2SR_ibutoh)" index="52485" value="0"/>
   <variable name="z(S2FE2SR_ibutylace)" index="52486" value="0"/>
   <variable name="z(S2FE2SR_ibutylbte)" index="52487" value="0"/>
   <variable name="z(S2FE2SR_ibutylpte)" index="52488" value="0"/>
   <variable name="z(S2FE2SR_lacUUD)" index="52489" value="0"/>
   <variable name="z(S2FE2SR_ppoh)" index="52490" value="0"/>
   <variable name="z(S2FE2SR_ppylace)" index="52491" value="0"/>
   <variable name="z(S2FE2SR_ppylbte)" index="52492" value="0"/>
   <variable name="z(S2FE2SR_ptoh)" index="52493" value="0"/>
   <variable name="z(S2FE2SR_ptylpte)" index="52494" value="0"/>
   <variable name="z(S2FE2SR_pyr)" index="52495" value="0"/>
   <variable name="z(S2FE2SR_z14btd)" index="52496" value="0"/>
   <variable name="z(S2FE2SS_ac)" index="52497" value="0"/>
   <variable name="z(S2FE2SS_adpac)" index="52498" value="0"/>
   <variable name="z(S2FE2SS_btoh)" index="52499" value="0"/>
   <variable name="z(S2FE2SS_btylbte)" index="52500" value="0"/>
   <variable name="z(S2FE2SS_etohUpdc)" index="52501" value="0"/>
   <variable name="z(S2FE2SS_etylace)" index="52502" value="0"/>
   <variable name="z(S2FE2SS_etylbte)" index="52503" value="0"/>
   <variable name="z(S2FE2SS_etylpte)" index="52504" value="0"/>
   <variable name="z(S2FE2SS_ibutoh)" index="52505" value="0"/>
   <variable name="z(S2FE2SS_ibutylace)" index="52506" value="0"/>
   <variable name="z(S2FE2SS_ibutylbte)" index="52507" value="0"/>
   <variable name="z(S2FE2SS_ibutylpte)" index="52508" value="0"/>
   <variable name="z(S2FE2SS_lacUUD)" index="52509" value="0"/>
   <variable name="z(S2FE2SS_ppoh)" index="52510" value="0"/>
   <variable name="z(S2FE2SS_ppylace)" index="52511" value="0"/>
   <variable name="z(S2FE2SS_ppylbte)" index="52512" value="0"/>
   <variable name="z(S2FE2SS_ptoh)" index="52513" value="0"/>
   <variable name="z(S2FE2SS_ptylpte)" index="52514" value="0"/>
   <variable name="z(S2FE2SS_pyr)" index="52515" value="0"/>
   <variable name="z(S2FE2SS_z14btd)" index="52516" value="0"/>
   <variable name="z(S2FE2SS2_ac)" index="52517" value="0"/>
   <variable name="z(S2FE2SS2_adpac)" index="52518" value="0"/>
   <variable name="z(S2FE2SS2_btoh)" index="52519" value="0"/>
   <variable name="z(S2FE2SS2_btylbte)" index="52520" value="0"/>
   <variable name="z(S2FE2SS2_etohUpdc)" index="52521" value="0"/>
   <variable name="z(S2FE2SS2_etylace)" index="52522" value="0"/>
   <variable name="z(S2FE2SS2_etylbte)" index="52523" value="0"/>
   <variable name="z(S2FE2SS2_etylpte)" index="52524" value="0"/>
   <variable name="z(S2FE2SS2_ibutoh)" index="52525" value="0"/>
   <variable name="z(S2FE2SS2_ibutylace)" index="52526" value="0"/>
   <variable name="z(S2FE2SS2_ibutylbte)" index="52527" value="0"/>
   <variable name="z(S2FE2SS2_ibutylpte)" index="52528" value="0"/>
   <variable name="z(S2FE2SS2_lacUUD)" index="52529" value="0"/>
   <variable name="z(S2FE2SS2_ppoh)" index="52530" value="0"/>
   <variable name="z(S2FE2SS2_ppylace)" index="52531" value="0"/>
   <variable name="z(S2FE2SS2_ppylbte)" index="52532" value="0"/>
   <variable name="z(S2FE2SS2_ptoh)" index="52533" value="0"/>
   <variable name="z(S2FE2SS2_ptylpte)" index="52534" value="0"/>
   <variable name="z(S2FE2SS2_pyr)" index="52535" value="0"/>
   <variable name="z(S2FE2SS2_z14btd)" index="52536" value="0"/>
   <variable name="z(S2FE2ST_ac)" index="52537" value="0"/>
   <variable name="z(S2FE2ST_adpac)" index="52538" value="0"/>
   <variable name="z(S2FE2ST_btoh)" index="52539" value="0"/>
   <variable name="z(S2FE2ST_btylbte)" index="52540" value="0"/>
   <variable name="z(S2FE2ST_etohUpdc)" index="52541" value="0"/>
   <variable name="z(S2FE2ST_etylace)" index="52542" value="0"/>
   <variable name="z(S2FE2ST_etylbte)" index="52543" value="0"/>
   <variable name="z(S2FE2ST_etylpte)" index="52544" value="0"/>
   <variable name="z(S2FE2ST_ibutoh)" index="52545" value="0"/>
   <variable name="z(S2FE2ST_ibutylace)" index="52546" value="0"/>
   <variable name="z(S2FE2ST_ibutylbte)" index="52547" value="0"/>
   <variable name="z(S2FE2ST_ibutylpte)" index="52548" value="0"/>
   <variable name="z(S2FE2ST_lacUUD)" index="52549" value="0"/>
   <variable name="z(S2FE2ST_ppoh)" index="52550" value="0"/>
   <variable name="z(S2FE2ST_ppylace)" index="52551" value="0"/>
   <variable name="z(S2FE2ST_ppylbte)" index="52552" value="0"/>
   <variable name="z(S2FE2ST_ptoh)" index="52553" value="0"/>
   <variable name="z(S2FE2ST_ptylpte)" index="52554" value="0"/>
   <variable name="z(S2FE2ST_pyr)" index="52555" value="0"/>
   <variable name="z(S2FE2ST_z14btd)" index="52556" value="0"/>
   <variable name="z(S4FE4SR_ac)" index="52557" value="0"/>
   <variable name="z(S4FE4SR_adpac)" index="52558" value="0"/>
   <variable name="z(S4FE4SR_btoh)" index="52559" value="0"/>
   <variable name="z(S4FE4SR_btylbte)" index="52560" value="0"/>
   <variable name="z(S4FE4SR_etohUpdc)" index="52561" value="0"/>
   <variable name="z(S4FE4SR_etylace)" index="52562" value="0"/>
   <variable name="z(S4FE4SR_etylbte)" index="52563" value="0"/>
   <variable name="z(S4FE4SR_etylpte)" index="52564" value="0"/>
   <variable name="z(S4FE4SR_ibutoh)" index="52565" value="0"/>
   <variable name="z(S4FE4SR_ibutylace)" index="52566" value="0"/>
   <variable name="z(S4FE4SR_ibutylbte)" index="52567" value="0"/>
   <variable name="z(S4FE4SR_ibutylpte)" index="52568" value="0"/>
   <variable name="z(S4FE4SR_lacUUD)" index="52569" value="0"/>
   <variable name="z(S4FE4SR_ppoh)" index="52570" value="0"/>
   <variable name="z(S4FE4SR_ppylace)" index="52571" value="0"/>
   <variable name="z(S4FE4SR_ppylbte)" index="52572" value="0"/>
   <variable name="z(S4FE4SR_ptoh)" index="52573" value="0"/>
   <variable name="z(S4FE4SR_ptylpte)" index="52574" value="0"/>
   <variable name="z(S4FE4SR_pyr)" index="52575" value="0"/>
   <variable name="z(S4FE4SR_z14btd)" index="52576" value="0"/>
   <variable name="z(S4FE4ST_ac)" index="52577" value="0"/>
   <variable name="z(S4FE4ST_adpac)" index="52578" value="0"/>
   <variable name="z(S4FE4ST_btoh)" index="52579" value="0"/>
   <variable name="z(S4FE4ST_btylbte)" index="52580" value="0"/>
   <variable name="z(S4FE4ST_etohUpdc)" index="52581" value="0"/>
   <variable name="z(S4FE4ST_etylace)" index="52582" value="0"/>
   <variable name="z(S4FE4ST_etylbte)" index="52583" value="0"/>
   <variable name="z(S4FE4ST_etylpte)" index="52584" value="0"/>
   <variable name="z(S4FE4ST_ibutoh)" index="52585" value="0"/>
   <variable name="z(S4FE4ST_ibutylace)" index="52586" value="0"/>
   <variable name="z(S4FE4ST_ibutylbte)" index="52587" value="0"/>
   <variable name="z(S4FE4ST_ibutylpte)" index="52588" value="0"/>
   <variable name="z(S4FE4ST_lacUUD)" index="52589" value="0"/>
   <variable name="z(S4FE4ST_ppoh)" index="52590" value="0"/>
   <variable name="z(S4FE4ST_ppylace)" index="52591" value="0"/>
   <variable name="z(S4FE4ST_ppylbte)" index="52592" value="0"/>
   <variable name="z(S4FE4ST_ptoh)" index="52593" value="0"/>
   <variable name="z(S4FE4ST_ptylpte)" index="52594" value="0"/>
   <variable name="z(S4FE4ST_pyr)" index="52595" value="0"/>
   <variable name="z(S4FE4ST_z14btd)" index="52596" value="0"/>
   <variable name="z(S7PI_ac)" index="52597" value="0"/>
   <variable name="z(S7PI_adpac)" index="52598" value="0"/>
   <variable name="z(S7PI_btoh)" index="52599" value="0"/>
   <variable name="z(S7PI_btylbte)" index="52600" value="0"/>
   <variable name="z(S7PI_etohUpdc)" index="52601" value="0"/>
   <variable name="z(S7PI_etylace)" index="52602" value="0"/>
   <variable name="z(S7PI_etylbte)" index="52603" value="0"/>
   <variable name="z(S7PI_etylpte)" index="52604" value="0"/>
   <variable name="z(S7PI_ibutoh)" index="52605" value="0"/>
   <variable name="z(S7PI_ibutylace)" index="52606" value="0"/>
   <variable name="z(S7PI_ibutylbte)" index="52607" value="0"/>
   <variable name="z(S7PI_ibutylpte)" index="52608" value="0"/>
   <variable name="z(S7PI_lacUUD)" index="52609" value="0"/>
   <variable name="z(S7PI_ppoh)" index="52610" value="0"/>
   <variable name="z(S7PI_ppylace)" index="52611" value="0"/>
   <variable name="z(S7PI_ppylbte)" index="52612" value="0"/>
   <variable name="z(S7PI_ptoh)" index="52613" value="0"/>
   <variable name="z(S7PI_ptylpte)" index="52614" value="0"/>
   <variable name="z(S7PI_pyr)" index="52615" value="0"/>
   <variable name="z(S7PI_z14btd)" index="52616" value="0"/>
   <variable name="z(SADH_ac)" index="52617" value="0"/>
   <variable name="z(SADH_adpac)" index="52618" value="0"/>
   <variable name="z(SADH_btoh)" index="52619" value="0"/>
   <variable name="z(SADH_btylbte)" index="52620" value="0"/>
   <variable name="z(SADH_etohUpdc)" index="52621" value="0"/>
   <variable name="z(SADH_etylace)" index="52622" value="0"/>
   <variable name="z(SADH_etylbte)" index="52623" value="0"/>
   <variable name="z(SADH_etylpte)" index="52624" value="0"/>
   <variable name="z(SADH_ibutoh)" index="52625" value="0"/>
   <variable name="z(SADH_ibutylace)" index="52626" value="0"/>
   <variable name="z(SADH_ibutylbte)" index="52627" value="0"/>
   <variable name="z(SADH_ibutylpte)" index="52628" value="0"/>
   <variable name="z(SADH_lacUUD)" index="52629" value="0"/>
   <variable name="z(SADH_ppoh)" index="52630" value="0"/>
   <variable name="z(SADH_ppylace)" index="52631" value="0"/>
   <variable name="z(SADH_ppylbte)" index="52632" value="0"/>
   <variable name="z(SADH_ptoh)" index="52633" value="0"/>
   <variable name="z(SADH_ptylpte)" index="52634" value="0"/>
   <variable name="z(SADH_pyr)" index="52635" value="0"/>
   <variable name="z(SADH_z14btd)" index="52636" value="0"/>
   <variable name="z(SADT2_ac)" index="52637" value="0"/>
   <variable name="z(SADT2_adpac)" index="52638" value="0"/>
   <variable name="z(SADT2_btoh)" index="52639" value="0"/>
   <variable name="z(SADT2_btylbte)" index="52640" value="0"/>
   <variable name="z(SADT2_etohUpdc)" index="52641" value="0"/>
   <variable name="z(SADT2_etylace)" index="52642" value="0"/>
   <variable name="z(SADT2_etylbte)" index="52643" value="0"/>
   <variable name="z(SADT2_etylpte)" index="52644" value="0"/>
   <variable name="z(SADT2_ibutoh)" index="52645" value="0"/>
   <variable name="z(SADT2_ibutylace)" index="52646" value="0"/>
   <variable name="z(SADT2_ibutylbte)" index="52647" value="0"/>
   <variable name="z(SADT2_ibutylpte)" index="52648" value="0"/>
   <variable name="z(SADT2_lacUUD)" index="52649" value="0"/>
   <variable name="z(SADT2_ppoh)" index="52650" value="0"/>
   <variable name="z(SADT2_ppylace)" index="52651" value="0"/>
   <variable name="z(SADT2_ppylbte)" index="52652" value="0"/>
   <variable name="z(SADT2_ptoh)" index="52653" value="0"/>
   <variable name="z(SADT2_ptylpte)" index="52654" value="0"/>
   <variable name="z(SADT2_pyr)" index="52655" value="0"/>
   <variable name="z(SADT2_z14btd)" index="52656" value="0"/>
   <variable name="z(SARCOX_ac)" index="52657" value="0"/>
   <variable name="z(SARCOX_adpac)" index="52658" value="0"/>
   <variable name="z(SARCOX_btoh)" index="52659" value="0"/>
   <variable name="z(SARCOX_btylbte)" index="52660" value="0"/>
   <variable name="z(SARCOX_etohUpdc)" index="52661" value="0"/>
   <variable name="z(SARCOX_etylace)" index="52662" value="0"/>
   <variable name="z(SARCOX_etylbte)" index="52663" value="0"/>
   <variable name="z(SARCOX_etylpte)" index="52664" value="0"/>
   <variable name="z(SARCOX_ibutoh)" index="52665" value="0"/>
   <variable name="z(SARCOX_ibutylace)" index="52666" value="0"/>
   <variable name="z(SARCOX_ibutylbte)" index="52667" value="0"/>
   <variable name="z(SARCOX_ibutylpte)" index="52668" value="0"/>
   <variable name="z(SARCOX_lacUUD)" index="52669" value="0"/>
   <variable name="z(SARCOX_ppoh)" index="52670" value="0"/>
   <variable name="z(SARCOX_ppylace)" index="52671" value="0"/>
   <variable name="z(SARCOX_ppylbte)" index="52672" value="0"/>
   <variable name="z(SARCOX_ptoh)" index="52673" value="0"/>
   <variable name="z(SARCOX_ptylpte)" index="52674" value="0"/>
   <variable name="z(SARCOX_pyr)" index="52675" value="0"/>
   <variable name="z(SARCOX_z14btd)" index="52676" value="0"/>
   <variable name="z(SBTPD_ac)" index="52677" value="0"/>
   <variable name="z(SBTPD_adpac)" index="52678" value="0"/>
   <variable name="z(SBTPD_btoh)" index="52679" value="0"/>
   <variable name="z(SBTPD_btylbte)" index="52680" value="0"/>
   <variable name="z(SBTPD_etohUpdc)" index="52681" value="0"/>
   <variable name="z(SBTPD_etylace)" index="52682" value="0"/>
   <variable name="z(SBTPD_etylbte)" index="52683" value="0"/>
   <variable name="z(SBTPD_etylpte)" index="52684" value="0"/>
   <variable name="z(SBTPD_ibutoh)" index="52685" value="0"/>
   <variable name="z(SBTPD_ibutylace)" index="52686" value="0"/>
   <variable name="z(SBTPD_ibutylbte)" index="52687" value="0"/>
   <variable name="z(SBTPD_ibutylpte)" index="52688" value="0"/>
   <variable name="z(SBTPD_lacUUD)" index="52689" value="0"/>
   <variable name="z(SBTPD_ppoh)" index="52690" value="0"/>
   <variable name="z(SBTPD_ppylace)" index="52691" value="0"/>
   <variable name="z(SBTPD_ppylbte)" index="52692" value="0"/>
   <variable name="z(SBTPD_ptoh)" index="52693" value="0"/>
   <variable name="z(SBTPD_ptylpte)" index="52694" value="0"/>
   <variable name="z(SBTPD_pyr)" index="52695" value="0"/>
   <variable name="z(SBTPD_z14btd)" index="52696" value="0"/>
   <variable name="z(SBTptspp_ac)" index="52697" value="0"/>
   <variable name="z(SBTptspp_adpac)" index="52698" value="0"/>
   <variable name="z(SBTptspp_btoh)" index="52699" value="0"/>
   <variable name="z(SBTptspp_btylbte)" index="52700" value="0"/>
   <variable name="z(SBTptspp_etohUpdc)" index="52701" value="0"/>
   <variable name="z(SBTptspp_etylace)" index="52702" value="0"/>
   <variable name="z(SBTptspp_etylbte)" index="52703" value="0"/>
   <variable name="z(SBTptspp_etylpte)" index="52704" value="0"/>
   <variable name="z(SBTptspp_ibutoh)" index="52705" value="0"/>
   <variable name="z(SBTptspp_ibutylace)" index="52706" value="0"/>
   <variable name="z(SBTptspp_ibutylbte)" index="52707" value="0"/>
   <variable name="z(SBTptspp_ibutylpte)" index="52708" value="0"/>
   <variable name="z(SBTptspp_lacUUD)" index="52709" value="0"/>
   <variable name="z(SBTptspp_ppoh)" index="52710" value="0"/>
   <variable name="z(SBTptspp_ppylace)" index="52711" value="0"/>
   <variable name="z(SBTptspp_ppylbte)" index="52712" value="0"/>
   <variable name="z(SBTptspp_ptoh)" index="52713" value="0"/>
   <variable name="z(SBTptspp_ptylpte)" index="52714" value="0"/>
   <variable name="z(SBTptspp_pyr)" index="52715" value="0"/>
   <variable name="z(SBTptspp_z14btd)" index="52716" value="0"/>
   <variable name="z(SBTtex_ac)" index="52717" value="0"/>
   <variable name="z(SBTtex_adpac)" index="52718" value="0"/>
   <variable name="z(SBTtex_btoh)" index="52719" value="0"/>
   <variable name="z(SBTtex_btylbte)" index="52720" value="0"/>
   <variable name="z(SBTtex_etohUpdc)" index="52721" value="0"/>
   <variable name="z(SBTtex_etylace)" index="52722" value="0"/>
   <variable name="z(SBTtex_etylbte)" index="52723" value="0"/>
   <variable name="z(SBTtex_etylpte)" index="52724" value="0"/>
   <variable name="z(SBTtex_ibutoh)" index="52725" value="0"/>
   <variable name="z(SBTtex_ibutylace)" index="52726" value="0"/>
   <variable name="z(SBTtex_ibutylbte)" index="52727" value="0"/>
   <variable name="z(SBTtex_ibutylpte)" index="52728" value="0"/>
   <variable name="z(SBTtex_lacUUD)" index="52729" value="0"/>
   <variable name="z(SBTtex_ppoh)" index="52730" value="0"/>
   <variable name="z(SBTtex_ppylace)" index="52731" value="0"/>
   <variable name="z(SBTtex_ppylbte)" index="52732" value="0"/>
   <variable name="z(SBTtex_ptoh)" index="52733" value="0"/>
   <variable name="z(SBTtex_ptylpte)" index="52734" value="0"/>
   <variable name="z(SBTtex_pyr)" index="52735" value="0"/>
   <variable name="z(SBTtex_z14btd)" index="52736" value="0"/>
   <variable name="z(SCYSDS_ac)" index="52737" value="0"/>
   <variable name="z(SCYSDS_adpac)" index="52738" value="0"/>
   <variable name="z(SCYSDS_btoh)" index="52739" value="0"/>
   <variable name="z(SCYSDS_btylbte)" index="52740" value="0"/>
   <variable name="z(SCYSDS_etohUpdc)" index="52741" value="0"/>
   <variable name="z(SCYSDS_etylace)" index="52742" value="0"/>
   <variable name="z(SCYSDS_etylbte)" index="52743" value="0"/>
   <variable name="z(SCYSDS_etylpte)" index="52744" value="0"/>
   <variable name="z(SCYSDS_ibutoh)" index="52745" value="0"/>
   <variable name="z(SCYSDS_ibutylace)" index="52746" value="0"/>
   <variable name="z(SCYSDS_ibutylbte)" index="52747" value="0"/>
   <variable name="z(SCYSDS_ibutylpte)" index="52748" value="0"/>
   <variable name="z(SCYSDS_lacUUD)" index="52749" value="0"/>
   <variable name="z(SCYSDS_ppoh)" index="52750" value="0"/>
   <variable name="z(SCYSDS_ppylace)" index="52751" value="0"/>
   <variable name="z(SCYSDS_ppylbte)" index="52752" value="0"/>
   <variable name="z(SCYSDS_ptoh)" index="52753" value="0"/>
   <variable name="z(SCYSDS_ptylpte)" index="52754" value="0"/>
   <variable name="z(SCYSDS_pyr)" index="52755" value="0"/>
   <variable name="z(SCYSDS_z14btd)" index="52756" value="0"/>
   <variable name="z(SDPDS_ac)" index="52757" value="0"/>
   <variable name="z(SDPDS_adpac)" index="52758" value="0"/>
   <variable name="z(SDPDS_btoh)" index="52759" value="0"/>
   <variable name="z(SDPDS_btylbte)" index="52760" value="0"/>
   <variable name="z(SDPDS_etohUpdc)" index="52761" value="0"/>
   <variable name="z(SDPDS_etylace)" index="52762" value="0"/>
   <variable name="z(SDPDS_etylbte)" index="52763" value="0"/>
   <variable name="z(SDPDS_etylpte)" index="52764" value="0"/>
   <variable name="z(SDPDS_ibutoh)" index="52765" value="0"/>
   <variable name="z(SDPDS_ibutylace)" index="52766" value="0"/>
   <variable name="z(SDPDS_ibutylbte)" index="52767" value="0"/>
   <variable name="z(SDPDS_ibutylpte)" index="52768" value="0"/>
   <variable name="z(SDPDS_lacUUD)" index="52769" value="0"/>
   <variable name="z(SDPDS_ppoh)" index="52770" value="0"/>
   <variable name="z(SDPDS_ppylace)" index="52771" value="0"/>
   <variable name="z(SDPDS_ppylbte)" index="52772" value="0"/>
   <variable name="z(SDPDS_ptoh)" index="52773" value="0"/>
   <variable name="z(SDPDS_ptylpte)" index="52774" value="0"/>
   <variable name="z(SDPDS_pyr)" index="52775" value="0"/>
   <variable name="z(SDPDS_z14btd)" index="52776" value="0"/>
   <variable name="z(SDPTA_ac)" index="52777" value="0"/>
   <variable name="z(SDPTA_adpac)" index="52778" value="0"/>
   <variable name="z(SDPTA_btoh)" index="52779" value="0"/>
   <variable name="z(SDPTA_btylbte)" index="52780" value="0"/>
   <variable name="z(SDPTA_etohUpdc)" index="52781" value="0"/>
   <variable name="z(SDPTA_etylace)" index="52782" value="0"/>
   <variable name="z(SDPTA_etylbte)" index="52783" value="0"/>
   <variable name="z(SDPTA_etylpte)" index="52784" value="0"/>
   <variable name="z(SDPTA_ibutoh)" index="52785" value="0"/>
   <variable name="z(SDPTA_ibutylace)" index="52786" value="0"/>
   <variable name="z(SDPTA_ibutylbte)" index="52787" value="0"/>
   <variable name="z(SDPTA_ibutylpte)" index="52788" value="0"/>
   <variable name="z(SDPTA_lacUUD)" index="52789" value="0"/>
   <variable name="z(SDPTA_ppoh)" index="52790" value="0"/>
   <variable name="z(SDPTA_ppylace)" index="52791" value="0"/>
   <variable name="z(SDPTA_ppylbte)" index="52792" value="0"/>
   <variable name="z(SDPTA_ptoh)" index="52793" value="0"/>
   <variable name="z(SDPTA_ptylpte)" index="52794" value="0"/>
   <variable name="z(SDPTA_pyr)" index="52795" value="0"/>
   <variable name="z(SDPTA_z14btd)" index="52796" value="0"/>
   <variable name="z(SELGTHR_ac)" index="52797" value="0"/>
   <variable name="z(SELGTHR_adpac)" index="52798" value="0"/>
   <variable name="z(SELGTHR_btoh)" index="52799" value="0"/>
   <variable name="z(SELGTHR_btylbte)" index="52800" value="0"/>
   <variable name="z(SELGTHR_etohUpdc)" index="52801" value="0"/>
   <variable name="z(SELGTHR_etylace)" index="52802" value="0"/>
   <variable name="z(SELGTHR_etylbte)" index="52803" value="0"/>
   <variable name="z(SELGTHR_etylpte)" index="52804" value="0"/>
   <variable name="z(SELGTHR_ibutoh)" index="52805" value="0"/>
   <variable name="z(SELGTHR_ibutylace)" index="52806" value="0"/>
   <variable name="z(SELGTHR_ibutylbte)" index="52807" value="0"/>
   <variable name="z(SELGTHR_ibutylpte)" index="52808" value="0"/>
   <variable name="z(SELGTHR_lacUUD)" index="52809" value="0"/>
   <variable name="z(SELGTHR_ppoh)" index="52810" value="0"/>
   <variable name="z(SELGTHR_ppylace)" index="52811" value="0"/>
   <variable name="z(SELGTHR_ppylbte)" index="52812" value="0"/>
   <variable name="z(SELGTHR_ptoh)" index="52813" value="0"/>
   <variable name="z(SELGTHR_ptylpte)" index="52814" value="0"/>
   <variable name="z(SELGTHR_pyr)" index="52815" value="0"/>
   <variable name="z(SELGTHR_z14btd)" index="52816" value="0"/>
   <variable name="z(SELGTHR2_ac)" index="52817" value="0"/>
   <variable name="z(SELGTHR2_adpac)" index="52818" value="0"/>
   <variable name="z(SELGTHR2_btoh)" index="52819" value="0"/>
   <variable name="z(SELGTHR2_btylbte)" index="52820" value="0"/>
   <variable name="z(SELGTHR2_etohUpdc)" index="52821" value="0"/>
   <variable name="z(SELGTHR2_etylace)" index="52822" value="0"/>
   <variable name="z(SELGTHR2_etylbte)" index="52823" value="0"/>
   <variable name="z(SELGTHR2_etylpte)" index="52824" value="0"/>
   <variable name="z(SELGTHR2_ibutoh)" index="52825" value="0"/>
   <variable name="z(SELGTHR2_ibutylace)" index="52826" value="0"/>
   <variable name="z(SELGTHR2_ibutylbte)" index="52827" value="0"/>
   <variable name="z(SELGTHR2_ibutylpte)" index="52828" value="0"/>
   <variable name="z(SELGTHR2_lacUUD)" index="52829" value="0"/>
   <variable name="z(SELGTHR2_ppoh)" index="52830" value="0"/>
   <variable name="z(SELGTHR2_ppylace)" index="52831" value="0"/>
   <variable name="z(SELGTHR2_ppylbte)" index="52832" value="0"/>
   <variable name="z(SELGTHR2_ptoh)" index="52833" value="0"/>
   <variable name="z(SELGTHR2_ptylpte)" index="52834" value="0"/>
   <variable name="z(SELGTHR2_pyr)" index="52835" value="0"/>
   <variable name="z(SELGTHR2_z14btd)" index="52836" value="0"/>
   <variable name="z(SELGTHR3_ac)" index="52837" value="0"/>
   <variable name="z(SELGTHR3_adpac)" index="52838" value="0"/>
   <variable name="z(SELGTHR3_btoh)" index="52839" value="0"/>
   <variable name="z(SELGTHR3_btylbte)" index="52840" value="0"/>
   <variable name="z(SELGTHR3_etohUpdc)" index="52841" value="0"/>
   <variable name="z(SELGTHR3_etylace)" index="52842" value="0"/>
   <variable name="z(SELGTHR3_etylbte)" index="52843" value="0"/>
   <variable name="z(SELGTHR3_etylpte)" index="52844" value="0"/>
   <variable name="z(SELGTHR3_ibutoh)" index="52845" value="0"/>
   <variable name="z(SELGTHR3_ibutylace)" index="52846" value="0"/>
   <variable name="z(SELGTHR3_ibutylbte)" index="52847" value="0"/>
   <variable name="z(SELGTHR3_ibutylpte)" index="52848" value="0"/>
   <variable name="z(SELGTHR3_lacUUD)" index="52849" value="0"/>
   <variable name="z(SELGTHR3_ppoh)" index="52850" value="0"/>
   <variable name="z(SELGTHR3_ppylace)" index="52851" value="0"/>
   <variable name="z(SELGTHR3_ppylbte)" index="52852" value="0"/>
   <variable name="z(SELGTHR3_ptoh)" index="52853" value="0"/>
   <variable name="z(SELGTHR3_ptylpte)" index="52854" value="0"/>
   <variable name="z(SELGTHR3_pyr)" index="52855" value="0"/>
   <variable name="z(SELGTHR3_z14btd)" index="52856" value="0"/>
   <variable name="z(SELNPS_ac)" index="52857" value="0"/>
   <variable name="z(SELNPS_adpac)" index="52858" value="0"/>
   <variable name="z(SELNPS_btoh)" index="52859" value="0"/>
   <variable name="z(SELNPS_btylbte)" index="52860" value="0"/>
   <variable name="z(SELNPS_etohUpdc)" index="52861" value="0"/>
   <variable name="z(SELNPS_etylace)" index="52862" value="0"/>
   <variable name="z(SELNPS_etylbte)" index="52863" value="0"/>
   <variable name="z(SELNPS_etylpte)" index="52864" value="0"/>
   <variable name="z(SELNPS_ibutoh)" index="52865" value="0"/>
   <variable name="z(SELNPS_ibutylace)" index="52866" value="0"/>
   <variable name="z(SELNPS_ibutylbte)" index="52867" value="0"/>
   <variable name="z(SELNPS_ibutylpte)" index="52868" value="0"/>
   <variable name="z(SELNPS_lacUUD)" index="52869" value="0"/>
   <variable name="z(SELNPS_ppoh)" index="52870" value="0"/>
   <variable name="z(SELNPS_ppylace)" index="52871" value="0"/>
   <variable name="z(SELNPS_ppylbte)" index="52872" value="0"/>
   <variable name="z(SELNPS_ptoh)" index="52873" value="0"/>
   <variable name="z(SELNPS_ptylpte)" index="52874" value="0"/>
   <variable name="z(SELNPS_pyr)" index="52875" value="0"/>
   <variable name="z(SELNPS_z14btd)" index="52876" value="0"/>
   <variable name="z(SELR_ac)" index="52877" value="0"/>
   <variable name="z(SELR_adpac)" index="52878" value="0"/>
   <variable name="z(SELR_btoh)" index="52879" value="0"/>
   <variable name="z(SELR_btylbte)" index="52880" value="0"/>
   <variable name="z(SELR_etohUpdc)" index="52881" value="0"/>
   <variable name="z(SELR_etylace)" index="52882" value="0"/>
   <variable name="z(SELR_etylbte)" index="52883" value="0"/>
   <variable name="z(SELR_etylpte)" index="52884" value="0"/>
   <variable name="z(SELR_ibutoh)" index="52885" value="0"/>
   <variable name="z(SELR_ibutylace)" index="52886" value="0"/>
   <variable name="z(SELR_ibutylbte)" index="52887" value="0"/>
   <variable name="z(SELR_ibutylpte)" index="52888" value="0"/>
   <variable name="z(SELR_lacUUD)" index="52889" value="0"/>
   <variable name="z(SELR_ppoh)" index="52890" value="0"/>
   <variable name="z(SELR_ppylace)" index="52891" value="0"/>
   <variable name="z(SELR_ppylbte)" index="52892" value="0"/>
   <variable name="z(SELR_ptoh)" index="52893" value="0"/>
   <variable name="z(SELR_ptylpte)" index="52894" value="0"/>
   <variable name="z(SELR_pyr)" index="52895" value="0"/>
   <variable name="z(SELR_z14btd)" index="52896" value="0"/>
   <variable name="z(SELabcpp_ac)" index="52897" value="0"/>
   <variable name="z(SELabcpp_adpac)" index="52898" value="0"/>
   <variable name="z(SELabcpp_btoh)" index="52899" value="0"/>
   <variable name="z(SELabcpp_btylbte)" index="52900" value="0"/>
   <variable name="z(SELabcpp_etohUpdc)" index="52901" value="0"/>
   <variable name="z(SELabcpp_etylace)" index="52902" value="0"/>
   <variable name="z(SELabcpp_etylbte)" index="52903" value="0"/>
   <variable name="z(SELabcpp_etylpte)" index="52904" value="0"/>
   <variable name="z(SELabcpp_ibutoh)" index="52905" value="0"/>
   <variable name="z(SELabcpp_ibutylace)" index="52906" value="0"/>
   <variable name="z(SELabcpp_ibutylbte)" index="52907" value="0"/>
   <variable name="z(SELabcpp_ibutylpte)" index="52908" value="0"/>
   <variable name="z(SELabcpp_lacUUD)" index="52909" value="0"/>
   <variable name="z(SELabcpp_ppoh)" index="52910" value="0"/>
   <variable name="z(SELabcpp_ppylace)" index="52911" value="0"/>
   <variable name="z(SELabcpp_ppylbte)" index="52912" value="0"/>
   <variable name="z(SELabcpp_ptoh)" index="52913" value="0"/>
   <variable name="z(SELabcpp_ptylpte)" index="52914" value="0"/>
   <variable name="z(SELabcpp_pyr)" index="52915" value="0"/>
   <variable name="z(SELabcpp_z14btd)" index="52916" value="0"/>
   <variable name="z(SELtex_ac)" index="52917" value="0"/>
   <variable name="z(SELtex_adpac)" index="52918" value="0"/>
   <variable name="z(SELtex_btoh)" index="52919" value="0"/>
   <variable name="z(SELtex_btylbte)" index="52920" value="0"/>
   <variable name="z(SELtex_etohUpdc)" index="52921" value="0"/>
   <variable name="z(SELtex_etylace)" index="52922" value="0"/>
   <variable name="z(SELtex_etylbte)" index="52923" value="0"/>
   <variable name="z(SELtex_etylpte)" index="52924" value="0"/>
   <variable name="z(SELtex_ibutoh)" index="52925" value="0"/>
   <variable name="z(SELtex_ibutylace)" index="52926" value="0"/>
   <variable name="z(SELtex_ibutylbte)" index="52927" value="0"/>
   <variable name="z(SELtex_ibutylpte)" index="52928" value="0"/>
   <variable name="z(SELtex_lacUUD)" index="52929" value="0"/>
   <variable name="z(SELtex_ppoh)" index="52930" value="0"/>
   <variable name="z(SELtex_ppylace)" index="52931" value="0"/>
   <variable name="z(SELtex_ppylbte)" index="52932" value="0"/>
   <variable name="z(SELtex_ptoh)" index="52933" value="0"/>
   <variable name="z(SELtex_ptylpte)" index="52934" value="0"/>
   <variable name="z(SELtex_pyr)" index="52935" value="0"/>
   <variable name="z(SELtex_z14btd)" index="52936" value="0"/>
   <variable name="z(SEPHCHCS_ac)" index="52937" value="0"/>
   <variable name="z(SEPHCHCS_adpac)" index="52938" value="0"/>
   <variable name="z(SEPHCHCS_btoh)" index="52939" value="0"/>
   <variable name="z(SEPHCHCS_btylbte)" index="52940" value="0"/>
   <variable name="z(SEPHCHCS_etohUpdc)" index="52941" value="0"/>
   <variable name="z(SEPHCHCS_etylace)" index="52942" value="0"/>
   <variable name="z(SEPHCHCS_etylbte)" index="52943" value="0"/>
   <variable name="z(SEPHCHCS_etylpte)" index="52944" value="0"/>
   <variable name="z(SEPHCHCS_ibutoh)" index="52945" value="0"/>
   <variable name="z(SEPHCHCS_ibutylace)" index="52946" value="0"/>
   <variable name="z(SEPHCHCS_ibutylbte)" index="52947" value="0"/>
   <variable name="z(SEPHCHCS_ibutylpte)" index="52948" value="0"/>
   <variable name="z(SEPHCHCS_lacUUD)" index="52949" value="0"/>
   <variable name="z(SEPHCHCS_ppoh)" index="52950" value="0"/>
   <variable name="z(SEPHCHCS_ppylace)" index="52951" value="0"/>
   <variable name="z(SEPHCHCS_ppylbte)" index="52952" value="0"/>
   <variable name="z(SEPHCHCS_ptoh)" index="52953" value="0"/>
   <variable name="z(SEPHCHCS_ptylpte)" index="52954" value="0"/>
   <variable name="z(SEPHCHCS_pyr)" index="52955" value="0"/>
   <variable name="z(SEPHCHCS_z14btd)" index="52956" value="0"/>
   <variable name="z(SERASr_ac)" index="52957" value="0"/>
   <variable name="z(SERASr_adpac)" index="52958" value="0"/>
   <variable name="z(SERASr_btoh)" index="52959" value="0"/>
   <variable name="z(SERASr_btylbte)" index="52960" value="0"/>
   <variable name="z(SERASr_etohUpdc)" index="52961" value="0"/>
   <variable name="z(SERASr_etylace)" index="52962" value="0"/>
   <variable name="z(SERASr_etylbte)" index="52963" value="0"/>
   <variable name="z(SERASr_etylpte)" index="52964" value="0"/>
   <variable name="z(SERASr_ibutoh)" index="52965" value="0"/>
   <variable name="z(SERASr_ibutylace)" index="52966" value="0"/>
   <variable name="z(SERASr_ibutylbte)" index="52967" value="0"/>
   <variable name="z(SERASr_ibutylpte)" index="52968" value="0"/>
   <variable name="z(SERASr_lacUUD)" index="52969" value="0"/>
   <variable name="z(SERASr_ppoh)" index="52970" value="0"/>
   <variable name="z(SERASr_ppylace)" index="52971" value="0"/>
   <variable name="z(SERASr_ppylbte)" index="52972" value="0"/>
   <variable name="z(SERASr_ptoh)" index="52973" value="0"/>
   <variable name="z(SERASr_ptylpte)" index="52974" value="0"/>
   <variable name="z(SERASr_pyr)" index="52975" value="0"/>
   <variable name="z(SERASr_z14btd)" index="52976" value="0"/>
   <variable name="z(SERAT_ac)" index="52977" value="0"/>
   <variable name="z(SERAT_adpac)" index="52978" value="0"/>
   <variable name="z(SERAT_btoh)" index="52979" value="0"/>
   <variable name="z(SERAT_btylbte)" index="52980" value="0"/>
   <variable name="z(SERAT_etohUpdc)" index="52981" value="0"/>
   <variable name="z(SERAT_etylace)" index="52982" value="0"/>
   <variable name="z(SERAT_etylbte)" index="52983" value="0"/>
   <variable name="z(SERAT_etylpte)" index="52984" value="0"/>
   <variable name="z(SERAT_ibutoh)" index="52985" value="0"/>
   <variable name="z(SERAT_ibutylace)" index="52986" value="0"/>
   <variable name="z(SERAT_ibutylbte)" index="52987" value="0"/>
   <variable name="z(SERAT_ibutylpte)" index="52988" value="0"/>
   <variable name="z(SERAT_lacUUD)" index="52989" value="0"/>
   <variable name="z(SERAT_ppoh)" index="52990" value="0"/>
   <variable name="z(SERAT_ppylace)" index="52991" value="0"/>
   <variable name="z(SERAT_ppylbte)" index="52992" value="0"/>
   <variable name="z(SERAT_ptoh)" index="52993" value="0"/>
   <variable name="z(SERAT_ptylpte)" index="52994" value="0"/>
   <variable name="z(SERAT_pyr)" index="52995" value="0"/>
   <variable name="z(SERAT_z14btd)" index="52996" value="0"/>
   <variable name="z(SERD_D_ac)" index="52997" value="0"/>
   <variable name="z(SERD_D_adpac)" index="52998" value="0"/>
   <variable name="z(SERD_D_btoh)" index="52999" value="0"/>
   <variable name="z(SERD_D_btylbte)" index="53000" value="0"/>
   <variable name="z(SERD_D_etohUpdc)" index="53001" value="0"/>
   <variable name="z(SERD_D_etylace)" index="53002" value="0"/>
   <variable name="z(SERD_D_etylbte)" index="53003" value="0"/>
   <variable name="z(SERD_D_etylpte)" index="53004" value="0"/>
   <variable name="z(SERD_D_ibutoh)" index="53005" value="0"/>
   <variable name="z(SERD_D_ibutylace)" index="53006" value="0"/>
   <variable name="z(SERD_D_ibutylbte)" index="53007" value="0"/>
   <variable name="z(SERD_D_ibutylpte)" index="53008" value="0"/>
   <variable name="z(SERD_D_lacUUD)" index="53009" value="0"/>
   <variable name="z(SERD_D_ppoh)" index="53010" value="0"/>
   <variable name="z(SERD_D_ppylace)" index="53011" value="0"/>
   <variable name="z(SERD_D_ppylbte)" index="53012" value="0"/>
   <variable name="z(SERD_D_ptoh)" index="53013" value="0"/>
   <variable name="z(SERD_D_ptylpte)" index="53014" value="0"/>
   <variable name="z(SERD_D_pyr)" index="53015" value="0"/>
   <variable name="z(SERD_D_z14btd)" index="53016" value="0"/>
   <variable name="z(SERD_L_ac)" index="53017" value="0"/>
   <variable name="z(SERD_L_adpac)" index="53018" value="0"/>
   <variable name="z(SERD_L_btoh)" index="53019" value="0"/>
   <variable name="z(SERD_L_btylbte)" index="53020" value="0"/>
   <variable name="z(SERD_L_etohUpdc)" index="53021" value="0"/>
   <variable name="z(SERD_L_etylace)" index="53022" value="0"/>
   <variable name="z(SERD_L_etylbte)" index="53023" value="0"/>
   <variable name="z(SERD_L_etylpte)" index="53024" value="0"/>
   <variable name="z(SERD_L_ibutoh)" index="53025" value="0"/>
   <variable name="z(SERD_L_ibutylace)" index="53026" value="0"/>
   <variable name="z(SERD_L_ibutylbte)" index="53027" value="0"/>
   <variable name="z(SERD_L_ibutylpte)" index="53028" value="0"/>
   <variable name="z(SERD_L_lacUUD)" index="53029" value="0"/>
   <variable name="z(SERD_L_ppoh)" index="53030" value="0"/>
   <variable name="z(SERD_L_ppylace)" index="53031" value="0"/>
   <variable name="z(SERD_L_ppylbte)" index="53032" value="0"/>
   <variable name="z(SERD_L_ptoh)" index="53033" value="0"/>
   <variable name="z(SERD_L_ptylpte)" index="53034" value="0"/>
   <variable name="z(SERD_L_pyr)" index="53035" value="0"/>
   <variable name="z(SERD_L_z14btd)" index="53036" value="0"/>
   <variable name="z(SERt2rpp_ac)" index="53037" value="0"/>
   <variable name="z(SERt2rpp_adpac)" index="53038" value="0"/>
   <variable name="z(SERt2rpp_btoh)" index="53039" value="0"/>
   <variable name="z(SERt2rpp_btylbte)" index="53040" value="0"/>
   <variable name="z(SERt2rpp_etohUpdc)" index="53041" value="0"/>
   <variable name="z(SERt2rpp_etylace)" index="53042" value="0"/>
   <variable name="z(SERt2rpp_etylbte)" index="53043" value="0"/>
   <variable name="z(SERt2rpp_etylpte)" index="53044" value="0"/>
   <variable name="z(SERt2rpp_ibutoh)" index="53045" value="0"/>
   <variable name="z(SERt2rpp_ibutylace)" index="53046" value="0"/>
   <variable name="z(SERt2rpp_ibutylbte)" index="53047" value="0"/>
   <variable name="z(SERt2rpp_ibutylpte)" index="53048" value="0"/>
   <variable name="z(SERt2rpp_lacUUD)" index="53049" value="0"/>
   <variable name="z(SERt2rpp_ppoh)" index="53050" value="0"/>
   <variable name="z(SERt2rpp_ppylace)" index="53051" value="0"/>
   <variable name="z(SERt2rpp_ppylbte)" index="53052" value="0"/>
   <variable name="z(SERt2rpp_ptoh)" index="53053" value="0"/>
   <variable name="z(SERt2rpp_ptylpte)" index="53054" value="0"/>
   <variable name="z(SERt2rpp_pyr)" index="53055" value="0"/>
   <variable name="z(SERt2rpp_z14btd)" index="53056" value="0"/>
   <variable name="z(SERt4pp_ac)" index="53057" value="0"/>
   <variable name="z(SERt4pp_adpac)" index="53058" value="0"/>
   <variable name="z(SERt4pp_btoh)" index="53059" value="0"/>
   <variable name="z(SERt4pp_btylbte)" index="53060" value="0"/>
   <variable name="z(SERt4pp_etohUpdc)" index="53061" value="0"/>
   <variable name="z(SERt4pp_etylace)" index="53062" value="0"/>
   <variable name="z(SERt4pp_etylbte)" index="53063" value="0"/>
   <variable name="z(SERt4pp_etylpte)" index="53064" value="0"/>
   <variable name="z(SERt4pp_ibutoh)" index="53065" value="0"/>
   <variable name="z(SERt4pp_ibutylace)" index="53066" value="0"/>
   <variable name="z(SERt4pp_ibutylbte)" index="53067" value="0"/>
   <variable name="z(SERt4pp_ibutylpte)" index="53068" value="0"/>
   <variable name="z(SERt4pp_lacUUD)" index="53069" value="0"/>
   <variable name="z(SERt4pp_ppoh)" index="53070" value="0"/>
   <variable name="z(SERt4pp_ppylace)" index="53071" value="0"/>
   <variable name="z(SERt4pp_ppylbte)" index="53072" value="0"/>
   <variable name="z(SERt4pp_ptoh)" index="53073" value="0"/>
   <variable name="z(SERt4pp_ptylpte)" index="53074" value="0"/>
   <variable name="z(SERt4pp_pyr)" index="53075" value="0"/>
   <variable name="z(SERt4pp_z14btd)" index="53076" value="0"/>
   <variable name="z(SERtex_ac)" index="53077" value="0"/>
   <variable name="z(SERtex_adpac)" index="53078" value="0"/>
   <variable name="z(SERtex_btoh)" index="53079" value="0"/>
   <variable name="z(SERtex_btylbte)" index="53080" value="0"/>
   <variable name="z(SERtex_etohUpdc)" index="53081" value="0"/>
   <variable name="z(SERtex_etylace)" index="53082" value="0"/>
   <variable name="z(SERtex_etylbte)" index="53083" value="0"/>
   <variable name="z(SERtex_etylpte)" index="53084" value="0"/>
   <variable name="z(SERtex_ibutoh)" index="53085" value="0"/>
   <variable name="z(SERtex_ibutylace)" index="53086" value="0"/>
   <variable name="z(SERtex_ibutylbte)" index="53087" value="0"/>
   <variable name="z(SERtex_ibutylpte)" index="53088" value="0"/>
   <variable name="z(SERtex_lacUUD)" index="53089" value="0"/>
   <variable name="z(SERtex_ppoh)" index="53090" value="0"/>
   <variable name="z(SERtex_ppylace)" index="53091" value="0"/>
   <variable name="z(SERtex_ppylbte)" index="53092" value="0"/>
   <variable name="z(SERtex_ptoh)" index="53093" value="0"/>
   <variable name="z(SERtex_ptylpte)" index="53094" value="0"/>
   <variable name="z(SERtex_pyr)" index="53095" value="0"/>
   <variable name="z(SERtex_z14btd)" index="53096" value="0"/>
   <variable name="z(SERtpp_ac)" index="53097" value="0"/>
   <variable name="z(SERtpp_adpac)" index="53098" value="0"/>
   <variable name="z(SERtpp_btoh)" index="53099" value="0"/>
   <variable name="z(SERtpp_btylbte)" index="53100" value="0"/>
   <variable name="z(SERtpp_etohUpdc)" index="53101" value="0"/>
   <variable name="z(SERtpp_etylace)" index="53102" value="0"/>
   <variable name="z(SERtpp_etylbte)" index="53103" value="0"/>
   <variable name="z(SERtpp_etylpte)" index="53104" value="0"/>
   <variable name="z(SERtpp_ibutoh)" index="53105" value="0"/>
   <variable name="z(SERtpp_ibutylace)" index="53106" value="0"/>
   <variable name="z(SERtpp_ibutylbte)" index="53107" value="0"/>
   <variable name="z(SERtpp_ibutylpte)" index="53108" value="0"/>
   <variable name="z(SERtpp_lacUUD)" index="53109" value="0"/>
   <variable name="z(SERtpp_ppoh)" index="53110" value="0"/>
   <variable name="z(SERtpp_ppylace)" index="53111" value="0"/>
   <variable name="z(SERtpp_ppylbte)" index="53112" value="0"/>
   <variable name="z(SERtpp_ptoh)" index="53113" value="0"/>
   <variable name="z(SERtpp_ptylpte)" index="53114" value="0"/>
   <variable name="z(SERtpp_pyr)" index="53115" value="0"/>
   <variable name="z(SERtpp_z14btd)" index="53116" value="0"/>
   <variable name="z(SFGTHi_ac)" index="53117" value="0"/>
   <variable name="z(SFGTHi_adpac)" index="53118" value="0"/>
   <variable name="z(SFGTHi_btoh)" index="53119" value="0"/>
   <variable name="z(SFGTHi_btylbte)" index="53120" value="0"/>
   <variable name="z(SFGTHi_etohUpdc)" index="53121" value="0"/>
   <variable name="z(SFGTHi_etylace)" index="53122" value="0"/>
   <variable name="z(SFGTHi_etylbte)" index="53123" value="0"/>
   <variable name="z(SFGTHi_etylpte)" index="53124" value="0"/>
   <variable name="z(SFGTHi_ibutoh)" index="53125" value="0"/>
   <variable name="z(SFGTHi_ibutylace)" index="53126" value="0"/>
   <variable name="z(SFGTHi_ibutylbte)" index="53127" value="0"/>
   <variable name="z(SFGTHi_ibutylpte)" index="53128" value="0"/>
   <variable name="z(SFGTHi_lacUUD)" index="53129" value="0"/>
   <variable name="z(SFGTHi_ppoh)" index="53130" value="0"/>
   <variable name="z(SFGTHi_ppylace)" index="53131" value="0"/>
   <variable name="z(SFGTHi_ppylbte)" index="53132" value="0"/>
   <variable name="z(SFGTHi_ptoh)" index="53133" value="0"/>
   <variable name="z(SFGTHi_ptylpte)" index="53134" value="0"/>
   <variable name="z(SFGTHi_pyr)" index="53135" value="0"/>
   <variable name="z(SFGTHi_z14btd)" index="53136" value="0"/>
   <variable name="z(SGDS_ac)" index="53137" value="0"/>
   <variable name="z(SGDS_adpac)" index="53138" value="0"/>
   <variable name="z(SGDS_btoh)" index="53139" value="0"/>
   <variable name="z(SGDS_btylbte)" index="53140" value="0"/>
   <variable name="z(SGDS_etohUpdc)" index="53141" value="0"/>
   <variable name="z(SGDS_etylace)" index="53142" value="0"/>
   <variable name="z(SGDS_etylbte)" index="53143" value="0"/>
   <variable name="z(SGDS_etylpte)" index="53144" value="0"/>
   <variable name="z(SGDS_ibutoh)" index="53145" value="0"/>
   <variable name="z(SGDS_ibutylace)" index="53146" value="0"/>
   <variable name="z(SGDS_ibutylbte)" index="53147" value="0"/>
   <variable name="z(SGDS_ibutylpte)" index="53148" value="0"/>
   <variable name="z(SGDS_lacUUD)" index="53149" value="0"/>
   <variable name="z(SGDS_ppoh)" index="53150" value="0"/>
   <variable name="z(SGDS_ppylace)" index="53151" value="0"/>
   <variable name="z(SGDS_ppylbte)" index="53152" value="0"/>
   <variable name="z(SGDS_ptoh)" index="53153" value="0"/>
   <variable name="z(SGDS_ptylpte)" index="53154" value="0"/>
   <variable name="z(SGDS_pyr)" index="53155" value="0"/>
   <variable name="z(SGDS_z14btd)" index="53156" value="0"/>
   <variable name="z(SGSAD_ac)" index="53157" value="0"/>
   <variable name="z(SGSAD_adpac)" index="53158" value="0"/>
   <variable name="z(SGSAD_btoh)" index="53159" value="0"/>
   <variable name="z(SGSAD_btylbte)" index="53160" value="0"/>
   <variable name="z(SGSAD_etohUpdc)" index="53161" value="0"/>
   <variable name="z(SGSAD_etylace)" index="53162" value="0"/>
   <variable name="z(SGSAD_etylbte)" index="53163" value="0"/>
   <variable name="z(SGSAD_etylpte)" index="53164" value="0"/>
   <variable name="z(SGSAD_ibutoh)" index="53165" value="0"/>
   <variable name="z(SGSAD_ibutylace)" index="53166" value="0"/>
   <variable name="z(SGSAD_ibutylbte)" index="53167" value="0"/>
   <variable name="z(SGSAD_ibutylpte)" index="53168" value="0"/>
   <variable name="z(SGSAD_lacUUD)" index="53169" value="0"/>
   <variable name="z(SGSAD_ppoh)" index="53170" value="0"/>
   <variable name="z(SGSAD_ppylace)" index="53171" value="0"/>
   <variable name="z(SGSAD_ppylbte)" index="53172" value="0"/>
   <variable name="z(SGSAD_ptoh)" index="53173" value="0"/>
   <variable name="z(SGSAD_ptylpte)" index="53174" value="0"/>
   <variable name="z(SGSAD_pyr)" index="53175" value="0"/>
   <variable name="z(SGSAD_z14btd)" index="53176" value="0"/>
   <variable name="z(SHCHCS3_ac)" index="53177" value="0"/>
   <variable name="z(SHCHCS3_adpac)" index="53178" value="0"/>
   <variable name="z(SHCHCS3_btoh)" index="53179" value="0"/>
   <variable name="z(SHCHCS3_btylbte)" index="53180" value="0"/>
   <variable name="z(SHCHCS3_etohUpdc)" index="53181" value="0"/>
   <variable name="z(SHCHCS3_etylace)" index="53182" value="0"/>
   <variable name="z(SHCHCS3_etylbte)" index="53183" value="0"/>
   <variable name="z(SHCHCS3_etylpte)" index="53184" value="0"/>
   <variable name="z(SHCHCS3_ibutoh)" index="53185" value="0"/>
   <variable name="z(SHCHCS3_ibutylace)" index="53186" value="0"/>
   <variable name="z(SHCHCS3_ibutylbte)" index="53187" value="0"/>
   <variable name="z(SHCHCS3_ibutylpte)" index="53188" value="0"/>
   <variable name="z(SHCHCS3_lacUUD)" index="53189" value="0"/>
   <variable name="z(SHCHCS3_ppoh)" index="53190" value="0"/>
   <variable name="z(SHCHCS3_ppylace)" index="53191" value="0"/>
   <variable name="z(SHCHCS3_ppylbte)" index="53192" value="0"/>
   <variable name="z(SHCHCS3_ptoh)" index="53193" value="0"/>
   <variable name="z(SHCHCS3_ptylpte)" index="53194" value="0"/>
   <variable name="z(SHCHCS3_pyr)" index="53195" value="0"/>
   <variable name="z(SHCHCS3_z14btd)" index="53196" value="0"/>
   <variable name="z(SHCHD2_ac)" index="53197" value="0"/>
   <variable name="z(SHCHD2_adpac)" index="53198" value="0"/>
   <variable name="z(SHCHD2_btoh)" index="53199" value="0"/>
   <variable name="z(SHCHD2_btylbte)" index="53200" value="0"/>
   <variable name="z(SHCHD2_etohUpdc)" index="53201" value="0"/>
   <variable name="z(SHCHD2_etylace)" index="53202" value="0"/>
   <variable name="z(SHCHD2_etylbte)" index="53203" value="0"/>
   <variable name="z(SHCHD2_etylpte)" index="53204" value="0"/>
   <variable name="z(SHCHD2_ibutoh)" index="53205" value="0"/>
   <variable name="z(SHCHD2_ibutylace)" index="53206" value="0"/>
   <variable name="z(SHCHD2_ibutylbte)" index="53207" value="0"/>
   <variable name="z(SHCHD2_ibutylpte)" index="53208" value="0"/>
   <variable name="z(SHCHD2_lacUUD)" index="53209" value="0"/>
   <variable name="z(SHCHD2_ppoh)" index="53210" value="0"/>
   <variable name="z(SHCHD2_ppylace)" index="53211" value="0"/>
   <variable name="z(SHCHD2_ppylbte)" index="53212" value="0"/>
   <variable name="z(SHCHD2_ptoh)" index="53213" value="0"/>
   <variable name="z(SHCHD2_ptylpte)" index="53214" value="0"/>
   <variable name="z(SHCHD2_pyr)" index="53215" value="0"/>
   <variable name="z(SHCHD2_z14btd)" index="53216" value="0"/>
   <variable name="z(SHCHF_ac)" index="53217" value="0"/>
   <variable name="z(SHCHF_adpac)" index="53218" value="0"/>
   <variable name="z(SHCHF_btoh)" index="53219" value="0"/>
   <variable name="z(SHCHF_btylbte)" index="53220" value="0"/>
   <variable name="z(SHCHF_etohUpdc)" index="53221" value="0"/>
   <variable name="z(SHCHF_etylace)" index="53222" value="0"/>
   <variable name="z(SHCHF_etylbte)" index="53223" value="0"/>
   <variable name="z(SHCHF_etylpte)" index="53224" value="0"/>
   <variable name="z(SHCHF_ibutoh)" index="53225" value="0"/>
   <variable name="z(SHCHF_ibutylace)" index="53226" value="0"/>
   <variable name="z(SHCHF_ibutylbte)" index="53227" value="0"/>
   <variable name="z(SHCHF_ibutylpte)" index="53228" value="0"/>
   <variable name="z(SHCHF_lacUUD)" index="53229" value="0"/>
   <variable name="z(SHCHF_ppoh)" index="53230" value="0"/>
   <variable name="z(SHCHF_ppylace)" index="53231" value="0"/>
   <variable name="z(SHCHF_ppylbte)" index="53232" value="0"/>
   <variable name="z(SHCHF_ptoh)" index="53233" value="0"/>
   <variable name="z(SHCHF_ptylpte)" index="53234" value="0"/>
   <variable name="z(SHCHF_pyr)" index="53235" value="0"/>
   <variable name="z(SHCHF_z14btd)" index="53236" value="0"/>
   <variable name="z(SHGO_ac)" index="53237" value="0"/>
   <variable name="z(SHGO_adpac)" index="53238" value="0"/>
   <variable name="z(SHGO_btoh)" index="53239" value="0"/>
   <variable name="z(SHGO_btylbte)" index="53240" value="0"/>
   <variable name="z(SHGO_etohUpdc)" index="53241" value="0"/>
   <variable name="z(SHGO_etylace)" index="53242" value="0"/>
   <variable name="z(SHGO_etylbte)" index="53243" value="0"/>
   <variable name="z(SHGO_etylpte)" index="53244" value="0"/>
   <variable name="z(SHGO_ibutoh)" index="53245" value="0"/>
   <variable name="z(SHGO_ibutylace)" index="53246" value="0"/>
   <variable name="z(SHGO_ibutylbte)" index="53247" value="0"/>
   <variable name="z(SHGO_ibutylpte)" index="53248" value="0"/>
   <variable name="z(SHGO_lacUUD)" index="53249" value="0"/>
   <variable name="z(SHGO_ppoh)" index="53250" value="0"/>
   <variable name="z(SHGO_ppylace)" index="53251" value="0"/>
   <variable name="z(SHGO_ppylbte)" index="53252" value="0"/>
   <variable name="z(SHGO_ptoh)" index="53253" value="0"/>
   <variable name="z(SHGO_ptylpte)" index="53254" value="0"/>
   <variable name="z(SHGO_pyr)" index="53255" value="0"/>
   <variable name="z(SHGO_z14btd)" index="53256" value="0"/>
   <variable name="z(SHK3Dr_ac)" index="53257" value="0"/>
   <variable name="z(SHK3Dr_adpac)" index="53258" value="0"/>
   <variable name="z(SHK3Dr_btoh)" index="53259" value="0"/>
   <variable name="z(SHK3Dr_btylbte)" index="53260" value="0"/>
   <variable name="z(SHK3Dr_etohUpdc)" index="53261" value="0"/>
   <variable name="z(SHK3Dr_etylace)" index="53262" value="0"/>
   <variable name="z(SHK3Dr_etylbte)" index="53263" value="0"/>
   <variable name="z(SHK3Dr_etylpte)" index="53264" value="0"/>
   <variable name="z(SHK3Dr_ibutoh)" index="53265" value="0"/>
   <variable name="z(SHK3Dr_ibutylace)" index="53266" value="0"/>
   <variable name="z(SHK3Dr_ibutylbte)" index="53267" value="0"/>
   <variable name="z(SHK3Dr_ibutylpte)" index="53268" value="0"/>
   <variable name="z(SHK3Dr_lacUUD)" index="53269" value="0"/>
   <variable name="z(SHK3Dr_ppoh)" index="53270" value="0"/>
   <variable name="z(SHK3Dr_ppylace)" index="53271" value="0"/>
   <variable name="z(SHK3Dr_ppylbte)" index="53272" value="0"/>
   <variable name="z(SHK3Dr_ptoh)" index="53273" value="0"/>
   <variable name="z(SHK3Dr_ptylpte)" index="53274" value="0"/>
   <variable name="z(SHK3Dr_pyr)" index="53275" value="0"/>
   <variable name="z(SHK3Dr_z14btd)" index="53276" value="0"/>
   <variable name="z(SHKK_ac)" index="53277" value="0"/>
   <variable name="z(SHKK_adpac)" index="53278" value="0"/>
   <variable name="z(SHKK_btoh)" index="53279" value="0"/>
   <variable name="z(SHKK_btylbte)" index="53280" value="0"/>
   <variable name="z(SHKK_etohUpdc)" index="53281" value="0"/>
   <variable name="z(SHKK_etylace)" index="53282" value="0"/>
   <variable name="z(SHKK_etylbte)" index="53283" value="0"/>
   <variable name="z(SHKK_etylpte)" index="53284" value="0"/>
   <variable name="z(SHKK_ibutoh)" index="53285" value="0"/>
   <variable name="z(SHKK_ibutylace)" index="53286" value="0"/>
   <variable name="z(SHKK_ibutylbte)" index="53287" value="0"/>
   <variable name="z(SHKK_ibutylpte)" index="53288" value="0"/>
   <variable name="z(SHKK_lacUUD)" index="53289" value="0"/>
   <variable name="z(SHKK_ppoh)" index="53290" value="0"/>
   <variable name="z(SHKK_ppylace)" index="53291" value="0"/>
   <variable name="z(SHKK_ppylbte)" index="53292" value="0"/>
   <variable name="z(SHKK_ptoh)" index="53293" value="0"/>
   <variable name="z(SHKK_ptylpte)" index="53294" value="0"/>
   <variable name="z(SHKK_pyr)" index="53295" value="0"/>
   <variable name="z(SHKK_z14btd)" index="53296" value="0"/>
   <variable name="z(SHSL1_ac)" index="53297" value="0"/>
   <variable name="z(SHSL1_adpac)" index="53298" value="0"/>
   <variable name="z(SHSL1_btoh)" index="53299" value="0"/>
   <variable name="z(SHSL1_btylbte)" index="53300" value="0"/>
   <variable name="z(SHSL1_etohUpdc)" index="53301" value="0"/>
   <variable name="z(SHSL1_etylace)" index="53302" value="0"/>
   <variable name="z(SHSL1_etylbte)" index="53303" value="0"/>
   <variable name="z(SHSL1_etylpte)" index="53304" value="0"/>
   <variable name="z(SHSL1_ibutoh)" index="53305" value="0"/>
   <variable name="z(SHSL1_ibutylace)" index="53306" value="0"/>
   <variable name="z(SHSL1_ibutylbte)" index="53307" value="0"/>
   <variable name="z(SHSL1_ibutylpte)" index="53308" value="0"/>
   <variable name="z(SHSL1_lacUUD)" index="53309" value="0"/>
   <variable name="z(SHSL1_ppoh)" index="53310" value="0"/>
   <variable name="z(SHSL1_ppylace)" index="53311" value="0"/>
   <variable name="z(SHSL1_ppylbte)" index="53312" value="0"/>
   <variable name="z(SHSL1_ptoh)" index="53313" value="0"/>
   <variable name="z(SHSL1_ptylpte)" index="53314" value="0"/>
   <variable name="z(SHSL1_pyr)" index="53315" value="0"/>
   <variable name="z(SHSL1_z14btd)" index="53316" value="0"/>
   <variable name="z(SKMt2pp_ac)" index="53317" value="0"/>
   <variable name="z(SKMt2pp_adpac)" index="53318" value="0"/>
   <variable name="z(SKMt2pp_btoh)" index="53319" value="0"/>
   <variable name="z(SKMt2pp_btylbte)" index="53320" value="0"/>
   <variable name="z(SKMt2pp_etohUpdc)" index="53321" value="0"/>
   <variable name="z(SKMt2pp_etylace)" index="53322" value="0"/>
   <variable name="z(SKMt2pp_etylbte)" index="53323" value="0"/>
   <variable name="z(SKMt2pp_etylpte)" index="53324" value="0"/>
   <variable name="z(SKMt2pp_ibutoh)" index="53325" value="0"/>
   <variable name="z(SKMt2pp_ibutylace)" index="53326" value="0"/>
   <variable name="z(SKMt2pp_ibutylbte)" index="53327" value="0"/>
   <variable name="z(SKMt2pp_ibutylpte)" index="53328" value="0"/>
   <variable name="z(SKMt2pp_lacUUD)" index="53329" value="0"/>
   <variable name="z(SKMt2pp_ppoh)" index="53330" value="0"/>
   <variable name="z(SKMt2pp_ppylace)" index="53331" value="0"/>
   <variable name="z(SKMt2pp_ppylbte)" index="53332" value="0"/>
   <variable name="z(SKMt2pp_ptoh)" index="53333" value="0"/>
   <variable name="z(SKMt2pp_ptylpte)" index="53334" value="0"/>
   <variable name="z(SKMt2pp_pyr)" index="53335" value="0"/>
   <variable name="z(SKMt2pp_z14btd)" index="53336" value="0"/>
   <variable name="z(SKMtex_ac)" index="53337" value="0"/>
   <variable name="z(SKMtex_adpac)" index="53338" value="0"/>
   <variable name="z(SKMtex_btoh)" index="53339" value="0"/>
   <variable name="z(SKMtex_btylbte)" index="53340" value="0"/>
   <variable name="z(SKMtex_etohUpdc)" index="53341" value="0"/>
   <variable name="z(SKMtex_etylace)" index="53342" value="0"/>
   <variable name="z(SKMtex_etylbte)" index="53343" value="0"/>
   <variable name="z(SKMtex_etylpte)" index="53344" value="0"/>
   <variable name="z(SKMtex_ibutoh)" index="53345" value="0"/>
   <variable name="z(SKMtex_ibutylace)" index="53346" value="0"/>
   <variable name="z(SKMtex_ibutylbte)" index="53347" value="0"/>
   <variable name="z(SKMtex_ibutylpte)" index="53348" value="0"/>
   <variable name="z(SKMtex_lacUUD)" index="53349" value="0"/>
   <variable name="z(SKMtex_ppoh)" index="53350" value="0"/>
   <variable name="z(SKMtex_ppylace)" index="53351" value="0"/>
   <variable name="z(SKMtex_ppylbte)" index="53352" value="0"/>
   <variable name="z(SKMtex_ptoh)" index="53353" value="0"/>
   <variable name="z(SKMtex_ptylpte)" index="53354" value="0"/>
   <variable name="z(SKMtex_pyr)" index="53355" value="0"/>
   <variable name="z(SKMtex_z14btd)" index="53356" value="0"/>
   <variable name="z(SLNTabcpp_ac)" index="53357" value="0"/>
   <variable name="z(SLNTabcpp_adpac)" index="53358" value="0"/>
   <variable name="z(SLNTabcpp_btoh)" index="53359" value="0"/>
   <variable name="z(SLNTabcpp_btylbte)" index="53360" value="0"/>
   <variable name="z(SLNTabcpp_etohUpdc)" index="53361" value="0"/>
   <variable name="z(SLNTabcpp_etylace)" index="53362" value="0"/>
   <variable name="z(SLNTabcpp_etylbte)" index="53363" value="0"/>
   <variable name="z(SLNTabcpp_etylpte)" index="53364" value="0"/>
   <variable name="z(SLNTabcpp_ibutoh)" index="53365" value="0"/>
   <variable name="z(SLNTabcpp_ibutylace)" index="53366" value="0"/>
   <variable name="z(SLNTabcpp_ibutylbte)" index="53367" value="0"/>
   <variable name="z(SLNTabcpp_ibutylpte)" index="53368" value="0"/>
   <variable name="z(SLNTabcpp_lacUUD)" index="53369" value="0"/>
   <variable name="z(SLNTabcpp_ppoh)" index="53370" value="0"/>
   <variable name="z(SLNTabcpp_ppylace)" index="53371" value="0"/>
   <variable name="z(SLNTabcpp_ppylbte)" index="53372" value="0"/>
   <variable name="z(SLNTabcpp_ptoh)" index="53373" value="0"/>
   <variable name="z(SLNTabcpp_ptylpte)" index="53374" value="0"/>
   <variable name="z(SLNTabcpp_pyr)" index="53375" value="0"/>
   <variable name="z(SLNTabcpp_z14btd)" index="53376" value="0"/>
   <variable name="z(SLNTtex_ac)" index="53377" value="0"/>
   <variable name="z(SLNTtex_adpac)" index="53378" value="0"/>
   <variable name="z(SLNTtex_btoh)" index="53379" value="0"/>
   <variable name="z(SLNTtex_btylbte)" index="53380" value="0"/>
   <variable name="z(SLNTtex_etohUpdc)" index="53381" value="0"/>
   <variable name="z(SLNTtex_etylace)" index="53382" value="0"/>
   <variable name="z(SLNTtex_etylbte)" index="53383" value="0"/>
   <variable name="z(SLNTtex_etylpte)" index="53384" value="0"/>
   <variable name="z(SLNTtex_ibutoh)" index="53385" value="0"/>
   <variable name="z(SLNTtex_ibutylace)" index="53386" value="0"/>
   <variable name="z(SLNTtex_ibutylbte)" index="53387" value="0"/>
   <variable name="z(SLNTtex_ibutylpte)" index="53388" value="0"/>
   <variable name="z(SLNTtex_lacUUD)" index="53389" value="0"/>
   <variable name="z(SLNTtex_ppoh)" index="53390" value="0"/>
   <variable name="z(SLNTtex_ppylace)" index="53391" value="0"/>
   <variable name="z(SLNTtex_ppylbte)" index="53392" value="0"/>
   <variable name="z(SLNTtex_ptoh)" index="53393" value="0"/>
   <variable name="z(SLNTtex_ptylpte)" index="53394" value="0"/>
   <variable name="z(SLNTtex_pyr)" index="53395" value="0"/>
   <variable name="z(SLNTtex_z14btd)" index="53396" value="0"/>
   <variable name="z(SO2tex_ac)" index="53397" value="0"/>
   <variable name="z(SO2tex_adpac)" index="53398" value="0"/>
   <variable name="z(SO2tex_btoh)" index="53399" value="0"/>
   <variable name="z(SO2tex_btylbte)" index="53400" value="0"/>
   <variable name="z(SO2tex_etohUpdc)" index="53401" value="0"/>
   <variable name="z(SO2tex_etylace)" index="53402" value="0"/>
   <variable name="z(SO2tex_etylbte)" index="53403" value="0"/>
   <variable name="z(SO2tex_etylpte)" index="53404" value="0"/>
   <variable name="z(SO2tex_ibutoh)" index="53405" value="0"/>
   <variable name="z(SO2tex_ibutylace)" index="53406" value="0"/>
   <variable name="z(SO2tex_ibutylbte)" index="53407" value="0"/>
   <variable name="z(SO2tex_ibutylpte)" index="53408" value="0"/>
   <variable name="z(SO2tex_lacUUD)" index="53409" value="0"/>
   <variable name="z(SO2tex_ppoh)" index="53410" value="0"/>
   <variable name="z(SO2tex_ppylace)" index="53411" value="0"/>
   <variable name="z(SO2tex_ppylbte)" index="53412" value="0"/>
   <variable name="z(SO2tex_ptoh)" index="53413" value="0"/>
   <variable name="z(SO2tex_ptylpte)" index="53414" value="0"/>
   <variable name="z(SO2tex_pyr)" index="53415" value="0"/>
   <variable name="z(SO2tex_z14btd)" index="53416" value="0"/>
   <variable name="z(SO2tpp_ac)" index="53417" value="0"/>
   <variable name="z(SO2tpp_adpac)" index="53418" value="0"/>
   <variable name="z(SO2tpp_btoh)" index="53419" value="0"/>
   <variable name="z(SO2tpp_btylbte)" index="53420" value="0"/>
   <variable name="z(SO2tpp_etohUpdc)" index="53421" value="0"/>
   <variable name="z(SO2tpp_etylace)" index="53422" value="0"/>
   <variable name="z(SO2tpp_etylbte)" index="53423" value="0"/>
   <variable name="z(SO2tpp_etylpte)" index="53424" value="0"/>
   <variable name="z(SO2tpp_ibutoh)" index="53425" value="0"/>
   <variable name="z(SO2tpp_ibutylace)" index="53426" value="0"/>
   <variable name="z(SO2tpp_ibutylbte)" index="53427" value="0"/>
   <variable name="z(SO2tpp_ibutylpte)" index="53428" value="0"/>
   <variable name="z(SO2tpp_lacUUD)" index="53429" value="0"/>
   <variable name="z(SO2tpp_ppoh)" index="53430" value="0"/>
   <variable name="z(SO2tpp_ppylace)" index="53431" value="0"/>
   <variable name="z(SO2tpp_ppylbte)" index="53432" value="0"/>
   <variable name="z(SO2tpp_ptoh)" index="53433" value="0"/>
   <variable name="z(SO2tpp_ptylpte)" index="53434" value="0"/>
   <variable name="z(SO2tpp_pyr)" index="53435" value="0"/>
   <variable name="z(SO2tpp_z14btd)" index="53436" value="0"/>
   <variable name="z(SO3tex_ac)" index="53437" value="0"/>
   <variable name="z(SO3tex_adpac)" index="53438" value="0"/>
   <variable name="z(SO3tex_btoh)" index="53439" value="0"/>
   <variable name="z(SO3tex_btylbte)" index="53440" value="0"/>
   <variable name="z(SO3tex_etohUpdc)" index="53441" value="0"/>
   <variable name="z(SO3tex_etylace)" index="53442" value="0"/>
   <variable name="z(SO3tex_etylbte)" index="53443" value="0"/>
   <variable name="z(SO3tex_etylpte)" index="53444" value="0"/>
   <variable name="z(SO3tex_ibutoh)" index="53445" value="0"/>
   <variable name="z(SO3tex_ibutylace)" index="53446" value="0"/>
   <variable name="z(SO3tex_ibutylbte)" index="53447" value="0"/>
   <variable name="z(SO3tex_ibutylpte)" index="53448" value="0"/>
   <variable name="z(SO3tex_lacUUD)" index="53449" value="0"/>
   <variable name="z(SO3tex_ppoh)" index="53450" value="0"/>
   <variable name="z(SO3tex_ppylace)" index="53451" value="0"/>
   <variable name="z(SO3tex_ppylbte)" index="53452" value="0"/>
   <variable name="z(SO3tex_ptoh)" index="53453" value="0"/>
   <variable name="z(SO3tex_ptylpte)" index="53454" value="0"/>
   <variable name="z(SO3tex_pyr)" index="53455" value="0"/>
   <variable name="z(SO3tex_z14btd)" index="53456" value="0"/>
   <variable name="z(SO4t2pp_ac)" index="53457" value="0"/>
   <variable name="z(SO4t2pp_adpac)" index="53458" value="0"/>
   <variable name="z(SO4t2pp_btoh)" index="53459" value="0"/>
   <variable name="z(SO4t2pp_btylbte)" index="53460" value="0"/>
   <variable name="z(SO4t2pp_etohUpdc)" index="53461" value="0"/>
   <variable name="z(SO4t2pp_etylace)" index="53462" value="0"/>
   <variable name="z(SO4t2pp_etylbte)" index="53463" value="0"/>
   <variable name="z(SO4t2pp_etylpte)" index="53464" value="0"/>
   <variable name="z(SO4t2pp_ibutoh)" index="53465" value="0"/>
   <variable name="z(SO4t2pp_ibutylace)" index="53466" value="0"/>
   <variable name="z(SO4t2pp_ibutylbte)" index="53467" value="0"/>
   <variable name="z(SO4t2pp_ibutylpte)" index="53468" value="0"/>
   <variable name="z(SO4t2pp_lacUUD)" index="53469" value="0"/>
   <variable name="z(SO4t2pp_ppoh)" index="53470" value="0"/>
   <variable name="z(SO4t2pp_ppylace)" index="53471" value="0"/>
   <variable name="z(SO4t2pp_ppylbte)" index="53472" value="0"/>
   <variable name="z(SO4t2pp_ptoh)" index="53473" value="0"/>
   <variable name="z(SO4t2pp_ptylpte)" index="53474" value="0"/>
   <variable name="z(SO4t2pp_pyr)" index="53475" value="0"/>
   <variable name="z(SO4t2pp_z14btd)" index="53476" value="0"/>
   <variable name="z(SO4tex_ac)" index="53477" value="0"/>
   <variable name="z(SO4tex_adpac)" index="53478" value="0"/>
   <variable name="z(SO4tex_btoh)" index="53479" value="0"/>
   <variable name="z(SO4tex_btylbte)" index="53480" value="0"/>
   <variable name="z(SO4tex_etohUpdc)" index="53481" value="0"/>
   <variable name="z(SO4tex_etylace)" index="53482" value="0"/>
   <variable name="z(SO4tex_etylbte)" index="53483" value="0"/>
   <variable name="z(SO4tex_etylpte)" index="53484" value="0"/>
   <variable name="z(SO4tex_ibutoh)" index="53485" value="0"/>
   <variable name="z(SO4tex_ibutylace)" index="53486" value="0"/>
   <variable name="z(SO4tex_ibutylbte)" index="53487" value="0"/>
   <variable name="z(SO4tex_ibutylpte)" index="53488" value="0"/>
   <variable name="z(SO4tex_lacUUD)" index="53489" value="0"/>
   <variable name="z(SO4tex_ppoh)" index="53490" value="0"/>
   <variable name="z(SO4tex_ppylace)" index="53491" value="0"/>
   <variable name="z(SO4tex_ppylbte)" index="53492" value="0"/>
   <variable name="z(SO4tex_ptoh)" index="53493" value="0"/>
   <variable name="z(SO4tex_ptylpte)" index="53494" value="0"/>
   <variable name="z(SO4tex_pyr)" index="53495" value="0"/>
   <variable name="z(SO4tex_z14btd)" index="53496" value="0"/>
   <variable name="z(SOTA_ac)" index="53497" value="0"/>
   <variable name="z(SOTA_adpac)" index="53498" value="0"/>
   <variable name="z(SOTA_btoh)" index="53499" value="0"/>
   <variable name="z(SOTA_btylbte)" index="53500" value="0"/>
   <variable name="z(SOTA_etohUpdc)" index="53501" value="0"/>
   <variable name="z(SOTA_etylace)" index="53502" value="0"/>
   <variable name="z(SOTA_etylbte)" index="53503" value="0"/>
   <variable name="z(SOTA_etylpte)" index="53504" value="0"/>
   <variable name="z(SOTA_ibutoh)" index="53505" value="0"/>
   <variable name="z(SOTA_ibutylace)" index="53506" value="0"/>
   <variable name="z(SOTA_ibutylbte)" index="53507" value="0"/>
   <variable name="z(SOTA_ibutylpte)" index="53508" value="0"/>
   <variable name="z(SOTA_lacUUD)" index="53509" value="0"/>
   <variable name="z(SOTA_ppoh)" index="53510" value="0"/>
   <variable name="z(SOTA_ppylace)" index="53511" value="0"/>
   <variable name="z(SOTA_ppylbte)" index="53512" value="0"/>
   <variable name="z(SOTA_ptoh)" index="53513" value="0"/>
   <variable name="z(SOTA_ptylpte)" index="53514" value="0"/>
   <variable name="z(SOTA_pyr)" index="53515" value="0"/>
   <variable name="z(SOTA_z14btd)" index="53516" value="0"/>
   <variable name="z(SPMDAT1_ac)" index="53517" value="0"/>
   <variable name="z(SPMDAT1_adpac)" index="53518" value="0"/>
   <variable name="z(SPMDAT1_btoh)" index="53519" value="0"/>
   <variable name="z(SPMDAT1_btylbte)" index="53520" value="0"/>
   <variable name="z(SPMDAT1_etohUpdc)" index="53521" value="0"/>
   <variable name="z(SPMDAT1_etylace)" index="53522" value="0"/>
   <variable name="z(SPMDAT1_etylbte)" index="53523" value="0"/>
   <variable name="z(SPMDAT1_etylpte)" index="53524" value="0"/>
   <variable name="z(SPMDAT1_ibutoh)" index="53525" value="0"/>
   <variable name="z(SPMDAT1_ibutylace)" index="53526" value="0"/>
   <variable name="z(SPMDAT1_ibutylbte)" index="53527" value="0"/>
   <variable name="z(SPMDAT1_ibutylpte)" index="53528" value="0"/>
   <variable name="z(SPMDAT1_lacUUD)" index="53529" value="0"/>
   <variable name="z(SPMDAT1_ppoh)" index="53530" value="0"/>
   <variable name="z(SPMDAT1_ppylace)" index="53531" value="0"/>
   <variable name="z(SPMDAT1_ppylbte)" index="53532" value="0"/>
   <variable name="z(SPMDAT1_ptoh)" index="53533" value="0"/>
   <variable name="z(SPMDAT1_ptylpte)" index="53534" value="0"/>
   <variable name="z(SPMDAT1_pyr)" index="53535" value="0"/>
   <variable name="z(SPMDAT1_z14btd)" index="53536" value="0"/>
   <variable name="z(SPMDAT2_ac)" index="53537" value="0"/>
   <variable name="z(SPMDAT2_adpac)" index="53538" value="0"/>
   <variable name="z(SPMDAT2_btoh)" index="53539" value="0"/>
   <variable name="z(SPMDAT2_btylbte)" index="53540" value="0"/>
   <variable name="z(SPMDAT2_etohUpdc)" index="53541" value="0"/>
   <variable name="z(SPMDAT2_etylace)" index="53542" value="0"/>
   <variable name="z(SPMDAT2_etylbte)" index="53543" value="0"/>
   <variable name="z(SPMDAT2_etylpte)" index="53544" value="0"/>
   <variable name="z(SPMDAT2_ibutoh)" index="53545" value="0"/>
   <variable name="z(SPMDAT2_ibutylace)" index="53546" value="0"/>
   <variable name="z(SPMDAT2_ibutylbte)" index="53547" value="0"/>
   <variable name="z(SPMDAT2_ibutylpte)" index="53548" value="0"/>
   <variable name="z(SPMDAT2_lacUUD)" index="53549" value="0"/>
   <variable name="z(SPMDAT2_ppoh)" index="53550" value="0"/>
   <variable name="z(SPMDAT2_ppylace)" index="53551" value="0"/>
   <variable name="z(SPMDAT2_ppylbte)" index="53552" value="0"/>
   <variable name="z(SPMDAT2_ptoh)" index="53553" value="0"/>
   <variable name="z(SPMDAT2_ptylpte)" index="53554" value="0"/>
   <variable name="z(SPMDAT2_pyr)" index="53555" value="0"/>
   <variable name="z(SPMDAT2_z14btd)" index="53556" value="0"/>
   <variable name="z(SPMDabcpp_ac)" index="53557" value="0"/>
   <variable name="z(SPMDabcpp_adpac)" index="53558" value="0"/>
   <variable name="z(SPMDabcpp_btoh)" index="53559" value="0"/>
   <variable name="z(SPMDabcpp_btylbte)" index="53560" value="0"/>
   <variable name="z(SPMDabcpp_etohUpdc)" index="53561" value="0"/>
   <variable name="z(SPMDabcpp_etylace)" index="53562" value="0"/>
   <variable name="z(SPMDabcpp_etylbte)" index="53563" value="0"/>
   <variable name="z(SPMDabcpp_etylpte)" index="53564" value="0"/>
   <variable name="z(SPMDabcpp_ibutoh)" index="53565" value="0"/>
   <variable name="z(SPMDabcpp_ibutylace)" index="53566" value="0"/>
   <variable name="z(SPMDabcpp_ibutylbte)" index="53567" value="0"/>
   <variable name="z(SPMDabcpp_ibutylpte)" index="53568" value="0"/>
   <variable name="z(SPMDabcpp_lacUUD)" index="53569" value="0"/>
   <variable name="z(SPMDabcpp_ppoh)" index="53570" value="0"/>
   <variable name="z(SPMDabcpp_ppylace)" index="53571" value="0"/>
   <variable name="z(SPMDabcpp_ppylbte)" index="53572" value="0"/>
   <variable name="z(SPMDabcpp_ptoh)" index="53573" value="0"/>
   <variable name="z(SPMDabcpp_ptylpte)" index="53574" value="0"/>
   <variable name="z(SPMDabcpp_pyr)" index="53575" value="0"/>
   <variable name="z(SPMDabcpp_z14btd)" index="53576" value="0"/>
   <variable name="z(SPMDt3pp_ac)" index="53577" value="0"/>
   <variable name="z(SPMDt3pp_adpac)" index="53578" value="0"/>
   <variable name="z(SPMDt3pp_btoh)" index="53579" value="0"/>
   <variable name="z(SPMDt3pp_btylbte)" index="53580" value="0"/>
   <variable name="z(SPMDt3pp_etohUpdc)" index="53581" value="0"/>
   <variable name="z(SPMDt3pp_etylace)" index="53582" value="0"/>
   <variable name="z(SPMDt3pp_etylbte)" index="53583" value="0"/>
   <variable name="z(SPMDt3pp_etylpte)" index="53584" value="0"/>
   <variable name="z(SPMDt3pp_ibutoh)" index="53585" value="0"/>
   <variable name="z(SPMDt3pp_ibutylace)" index="53586" value="0"/>
   <variable name="z(SPMDt3pp_ibutylbte)" index="53587" value="0"/>
   <variable name="z(SPMDt3pp_ibutylpte)" index="53588" value="0"/>
   <variable name="z(SPMDt3pp_lacUUD)" index="53589" value="0"/>
   <variable name="z(SPMDt3pp_ppoh)" index="53590" value="0"/>
   <variable name="z(SPMDt3pp_ppylace)" index="53591" value="0"/>
   <variable name="z(SPMDt3pp_ppylbte)" index="53592" value="0"/>
   <variable name="z(SPMDt3pp_ptoh)" index="53593" value="0"/>
   <variable name="z(SPMDt3pp_ptylpte)" index="53594" value="0"/>
   <variable name="z(SPMDt3pp_pyr)" index="53595" value="0"/>
   <variable name="z(SPMDt3pp_z14btd)" index="53596" value="0"/>
   <variable name="z(SPMDtex_ac)" index="53597" value="0"/>
   <variable name="z(SPMDtex_adpac)" index="53598" value="0"/>
   <variable name="z(SPMDtex_btoh)" index="53599" value="0"/>
   <variable name="z(SPMDtex_btylbte)" index="53600" value="0"/>
   <variable name="z(SPMDtex_etohUpdc)" index="53601" value="0"/>
   <variable name="z(SPMDtex_etylace)" index="53602" value="0"/>
   <variable name="z(SPMDtex_etylbte)" index="53603" value="0"/>
   <variable name="z(SPMDtex_etylpte)" index="53604" value="0"/>
   <variable name="z(SPMDtex_ibutoh)" index="53605" value="0"/>
   <variable name="z(SPMDtex_ibutylace)" index="53606" value="0"/>
   <variable name="z(SPMDtex_ibutylbte)" index="53607" value="0"/>
   <variable name="z(SPMDtex_ibutylpte)" index="53608" value="0"/>
   <variable name="z(SPMDtex_lacUUD)" index="53609" value="0"/>
   <variable name="z(SPMDtex_ppoh)" index="53610" value="0"/>
   <variable name="z(SPMDtex_ppylace)" index="53611" value="0"/>
   <variable name="z(SPMDtex_ppylbte)" index="53612" value="0"/>
   <variable name="z(SPMDtex_ptoh)" index="53613" value="0"/>
   <variable name="z(SPMDtex_ptylpte)" index="53614" value="0"/>
   <variable name="z(SPMDtex_pyr)" index="53615" value="0"/>
   <variable name="z(SPMDtex_z14btd)" index="53616" value="0"/>
   <variable name="z(SPMS_ac)" index="53617" value="0"/>
   <variable name="z(SPMS_adpac)" index="53618" value="0"/>
   <variable name="z(SPMS_btoh)" index="53619" value="0"/>
   <variable name="z(SPMS_btylbte)" index="53620" value="0"/>
   <variable name="z(SPMS_etohUpdc)" index="53621" value="0"/>
   <variable name="z(SPMS_etylace)" index="53622" value="0"/>
   <variable name="z(SPMS_etylbte)" index="53623" value="0"/>
   <variable name="z(SPMS_etylpte)" index="53624" value="0"/>
   <variable name="z(SPMS_ibutoh)" index="53625" value="0"/>
   <variable name="z(SPMS_ibutylace)" index="53626" value="0"/>
   <variable name="z(SPMS_ibutylbte)" index="53627" value="0"/>
   <variable name="z(SPMS_ibutylpte)" index="53628" value="0"/>
   <variable name="z(SPMS_lacUUD)" index="53629" value="0"/>
   <variable name="z(SPMS_ppoh)" index="53630" value="0"/>
   <variable name="z(SPMS_ppylace)" index="53631" value="0"/>
   <variable name="z(SPMS_ppylbte)" index="53632" value="0"/>
   <variable name="z(SPMS_ptoh)" index="53633" value="0"/>
   <variable name="z(SPMS_ptylpte)" index="53634" value="0"/>
   <variable name="z(SPMS_pyr)" index="53635" value="0"/>
   <variable name="z(SPMS_z14btd)" index="53636" value="0"/>
   <variable name="z(SPODM_ac)" index="53637" value="0"/>
   <variable name="z(SPODM_adpac)" index="53638" value="0"/>
   <variable name="z(SPODM_btoh)" index="53639" value="0"/>
   <variable name="z(SPODM_btylbte)" index="53640" value="0"/>
   <variable name="z(SPODM_etohUpdc)" index="53641" value="0"/>
   <variable name="z(SPODM_etylace)" index="53642" value="0"/>
   <variable name="z(SPODM_etylbte)" index="53643" value="0"/>
   <variable name="z(SPODM_etylpte)" index="53644" value="0"/>
   <variable name="z(SPODM_ibutoh)" index="53645" value="0"/>
   <variable name="z(SPODM_ibutylace)" index="53646" value="0"/>
   <variable name="z(SPODM_ibutylbte)" index="53647" value="0"/>
   <variable name="z(SPODM_ibutylpte)" index="53648" value="0"/>
   <variable name="z(SPODM_lacUUD)" index="53649" value="0"/>
   <variable name="z(SPODM_ppoh)" index="53650" value="0"/>
   <variable name="z(SPODM_ppylace)" index="53651" value="0"/>
   <variable name="z(SPODM_ppylbte)" index="53652" value="0"/>
   <variable name="z(SPODM_ptoh)" index="53653" value="0"/>
   <variable name="z(SPODM_ptylpte)" index="53654" value="0"/>
   <variable name="z(SPODM_pyr)" index="53655" value="0"/>
   <variable name="z(SPODM_z14btd)" index="53656" value="0"/>
   <variable name="z(SPODMpp_ac)" index="53657" value="0"/>
   <variable name="z(SPODMpp_adpac)" index="53658" value="0"/>
   <variable name="z(SPODMpp_btoh)" index="53659" value="0"/>
   <variable name="z(SPODMpp_btylbte)" index="53660" value="0"/>
   <variable name="z(SPODMpp_etohUpdc)" index="53661" value="0"/>
   <variable name="z(SPODMpp_etylace)" index="53662" value="0"/>
   <variable name="z(SPODMpp_etylbte)" index="53663" value="0"/>
   <variable name="z(SPODMpp_etylpte)" index="53664" value="0"/>
   <variable name="z(SPODMpp_ibutoh)" index="53665" value="0"/>
   <variable name="z(SPODMpp_ibutylace)" index="53666" value="0"/>
   <variable name="z(SPODMpp_ibutylbte)" index="53667" value="0"/>
   <variable name="z(SPODMpp_ibutylpte)" index="53668" value="0"/>
   <variable name="z(SPODMpp_lacUUD)" index="53669" value="0"/>
   <variable name="z(SPODMpp_ppoh)" index="53670" value="0"/>
   <variable name="z(SPODMpp_ppylace)" index="53671" value="0"/>
   <variable name="z(SPODMpp_ppylbte)" index="53672" value="0"/>
   <variable name="z(SPODMpp_ptoh)" index="53673" value="0"/>
   <variable name="z(SPODMpp_ptylpte)" index="53674" value="0"/>
   <variable name="z(SPODMpp_pyr)" index="53675" value="0"/>
   <variable name="z(SPODMpp_z14btd)" index="53676" value="0"/>
   <variable name="z(SQGH_ac)" index="53677" value="0"/>
   <variable name="z(SQGH_adpac)" index="53678" value="0"/>
   <variable name="z(SQGH_btoh)" index="53679" value="0"/>
   <variable name="z(SQGH_btylbte)" index="53680" value="0"/>
   <variable name="z(SQGH_etohUpdc)" index="53681" value="0"/>
   <variable name="z(SQGH_etylace)" index="53682" value="0"/>
   <variable name="z(SQGH_etylbte)" index="53683" value="0"/>
   <variable name="z(SQGH_etylpte)" index="53684" value="0"/>
   <variable name="z(SQGH_ibutoh)" index="53685" value="0"/>
   <variable name="z(SQGH_ibutylace)" index="53686" value="0"/>
   <variable name="z(SQGH_ibutylbte)" index="53687" value="0"/>
   <variable name="z(SQGH_ibutylpte)" index="53688" value="0"/>
   <variable name="z(SQGH_lacUUD)" index="53689" value="0"/>
   <variable name="z(SQGH_ppoh)" index="53690" value="0"/>
   <variable name="z(SQGH_ppylace)" index="53691" value="0"/>
   <variable name="z(SQGH_ppylbte)" index="53692" value="0"/>
   <variable name="z(SQGH_ptoh)" index="53693" value="0"/>
   <variable name="z(SQGH_ptylpte)" index="53694" value="0"/>
   <variable name="z(SQGH_pyr)" index="53695" value="0"/>
   <variable name="z(SQGH_z14btd)" index="53696" value="0"/>
   <variable name="z(SQVOSI_ac)" index="53697" value="0"/>
   <variable name="z(SQVOSI_adpac)" index="53698" value="0"/>
   <variable name="z(SQVOSI_btoh)" index="53699" value="0"/>
   <variable name="z(SQVOSI_btylbte)" index="53700" value="0"/>
   <variable name="z(SQVOSI_etohUpdc)" index="53701" value="0"/>
   <variable name="z(SQVOSI_etylace)" index="53702" value="0"/>
   <variable name="z(SQVOSI_etylbte)" index="53703" value="0"/>
   <variable name="z(SQVOSI_etylpte)" index="53704" value="0"/>
   <variable name="z(SQVOSI_ibutoh)" index="53705" value="0"/>
   <variable name="z(SQVOSI_ibutylace)" index="53706" value="0"/>
   <variable name="z(SQVOSI_ibutylbte)" index="53707" value="0"/>
   <variable name="z(SQVOSI_ibutylpte)" index="53708" value="0"/>
   <variable name="z(SQVOSI_lacUUD)" index="53709" value="0"/>
   <variable name="z(SQVOSI_ppoh)" index="53710" value="0"/>
   <variable name="z(SQVOSI_ppylace)" index="53711" value="0"/>
   <variable name="z(SQVOSI_ppylbte)" index="53712" value="0"/>
   <variable name="z(SQVOSI_ptoh)" index="53713" value="0"/>
   <variable name="z(SQVOSI_ptylpte)" index="53714" value="0"/>
   <variable name="z(SQVOSI_pyr)" index="53715" value="0"/>
   <variable name="z(SQVOSI_z14btd)" index="53716" value="0"/>
   <variable name="z(SQtex_ac)" index="53717" value="0"/>
   <variable name="z(SQtex_adpac)" index="53718" value="0"/>
   <variable name="z(SQtex_btoh)" index="53719" value="0"/>
   <variable name="z(SQtex_btylbte)" index="53720" value="0"/>
   <variable name="z(SQtex_etohUpdc)" index="53721" value="0"/>
   <variable name="z(SQtex_etylace)" index="53722" value="0"/>
   <variable name="z(SQtex_etylbte)" index="53723" value="0"/>
   <variable name="z(SQtex_etylpte)" index="53724" value="0"/>
   <variable name="z(SQtex_ibutoh)" index="53725" value="0"/>
   <variable name="z(SQtex_ibutylace)" index="53726" value="0"/>
   <variable name="z(SQtex_ibutylbte)" index="53727" value="0"/>
   <variable name="z(SQtex_ibutylpte)" index="53728" value="0"/>
   <variable name="z(SQtex_lacUUD)" index="53729" value="0"/>
   <variable name="z(SQtex_ppoh)" index="53730" value="0"/>
   <variable name="z(SQtex_ppylace)" index="53731" value="0"/>
   <variable name="z(SQtex_ppylbte)" index="53732" value="0"/>
   <variable name="z(SQtex_ptoh)" index="53733" value="0"/>
   <variable name="z(SQtex_ptylpte)" index="53734" value="0"/>
   <variable name="z(SQtex_pyr)" index="53735" value="0"/>
   <variable name="z(SQtex_z14btd)" index="53736" value="0"/>
   <variable name="z(SQtr_ac)" index="53737" value="0"/>
   <variable name="z(SQtr_adpac)" index="53738" value="0"/>
   <variable name="z(SQtr_btoh)" index="53739" value="0"/>
   <variable name="z(SQtr_btylbte)" index="53740" value="0"/>
   <variable name="z(SQtr_etohUpdc)" index="53741" value="0"/>
   <variable name="z(SQtr_etylace)" index="53742" value="0"/>
   <variable name="z(SQtr_etylbte)" index="53743" value="0"/>
   <variable name="z(SQtr_etylpte)" index="53744" value="0"/>
   <variable name="z(SQtr_ibutoh)" index="53745" value="0"/>
   <variable name="z(SQtr_ibutylace)" index="53746" value="0"/>
   <variable name="z(SQtr_ibutylbte)" index="53747" value="0"/>
   <variable name="z(SQtr_ibutylpte)" index="53748" value="0"/>
   <variable name="z(SQtr_lacUUD)" index="53749" value="0"/>
   <variable name="z(SQtr_ppoh)" index="53750" value="0"/>
   <variable name="z(SQtr_ppylace)" index="53751" value="0"/>
   <variable name="z(SQtr_ppylbte)" index="53752" value="0"/>
   <variable name="z(SQtr_ptoh)" index="53753" value="0"/>
   <variable name="z(SQtr_ptylpte)" index="53754" value="0"/>
   <variable name="z(SQtr_pyr)" index="53755" value="0"/>
   <variable name="z(SQtr_z14btd)" index="53756" value="0"/>
   <variable name="z(SSALx_ac)" index="53757" value="0"/>
   <variable name="z(SSALx_adpac)" index="53758" value="0"/>
   <variable name="z(SSALx_btoh)" index="53759" value="0"/>
   <variable name="z(SSALx_btylbte)" index="53760" value="0"/>
   <variable name="z(SSALx_etohUpdc)" index="53761" value="0"/>
   <variable name="z(SSALx_etylace)" index="53762" value="0"/>
   <variable name="z(SSALx_etylbte)" index="53763" value="0"/>
   <variable name="z(SSALx_etylpte)" index="53764" value="0"/>
   <variable name="z(SSALx_ibutoh)" index="53765" value="0"/>
   <variable name="z(SSALx_ibutylace)" index="53766" value="0"/>
   <variable name="z(SSALx_ibutylbte)" index="53767" value="0"/>
   <variable name="z(SSALx_ibutylpte)" index="53768" value="0"/>
   <variable name="z(SSALx_lacUUD)" index="53769" value="0"/>
   <variable name="z(SSALx_ppoh)" index="53770" value="0"/>
   <variable name="z(SSALx_ppylace)" index="53771" value="0"/>
   <variable name="z(SSALx_ppylbte)" index="53772" value="0"/>
   <variable name="z(SSALx_ptoh)" index="53773" value="0"/>
   <variable name="z(SSALx_ptylpte)" index="53774" value="0"/>
   <variable name="z(SSALx_pyr)" index="53775" value="0"/>
   <variable name="z(SSALx_z14btd)" index="53776" value="0"/>
   <variable name="z(SSALy_ac)" index="53777" value="0"/>
   <variable name="z(SSALy_adpac)" index="53778" value="0"/>
   <variable name="z(SSALy_btoh)" index="53779" value="0"/>
   <variable name="z(SSALy_btylbte)" index="53780" value="0"/>
   <variable name="z(SSALy_etohUpdc)" index="53781" value="0"/>
   <variable name="z(SSALy_etylace)" index="53782" value="0"/>
   <variable name="z(SSALy_etylbte)" index="53783" value="0"/>
   <variable name="z(SSALy_etylpte)" index="53784" value="0"/>
   <variable name="z(SSALy_ibutoh)" index="53785" value="0"/>
   <variable name="z(SSALy_ibutylace)" index="53786" value="0"/>
   <variable name="z(SSALy_ibutylbte)" index="53787" value="0"/>
   <variable name="z(SSALy_ibutylpte)" index="53788" value="0"/>
   <variable name="z(SSALy_lacUUD)" index="53789" value="0"/>
   <variable name="z(SSALy_ppoh)" index="53790" value="0"/>
   <variable name="z(SSALy_ppylace)" index="53791" value="0"/>
   <variable name="z(SSALy_ppylbte)" index="53792" value="0"/>
   <variable name="z(SSALy_ptoh)" index="53793" value="0"/>
   <variable name="z(SSALy_ptylpte)" index="53794" value="0"/>
   <variable name="z(SSALy_pyr)" index="53795" value="0"/>
   <variable name="z(SSALy_z14btd)" index="53796" value="0"/>
   <variable name="z(SSCOARx_ac)" index="53797" value="0"/>
   <variable name="z(SSCOARx_adpac)" index="53798" value="0"/>
   <variable name="z(SSCOARx_btoh)" index="53799" value="0"/>
   <variable name="z(SSCOARx_btylbte)" index="53800" value="0"/>
   <variable name="z(SSCOARx_etohUpdc)" index="53801" value="0"/>
   <variable name="z(SSCOARx_etylace)" index="53802" value="0"/>
   <variable name="z(SSCOARx_etylbte)" index="53803" value="0"/>
   <variable name="z(SSCOARx_etylpte)" index="53804" value="0"/>
   <variable name="z(SSCOARx_ibutoh)" index="53805" value="0"/>
   <variable name="z(SSCOARx_ibutylace)" index="53806" value="0"/>
   <variable name="z(SSCOARx_ibutylbte)" index="53807" value="0"/>
   <variable name="z(SSCOARx_ibutylpte)" index="53808" value="0"/>
   <variable name="z(SSCOARx_lacUUD)" index="53809" value="0"/>
   <variable name="z(SSCOARx_ppoh)" index="53810" value="0"/>
   <variable name="z(SSCOARx_ppylace)" index="53811" value="0"/>
   <variable name="z(SSCOARx_ppylbte)" index="53812" value="0"/>
   <variable name="z(SSCOARx_ptoh)" index="53813" value="0"/>
   <variable name="z(SSCOARx_ptylpte)" index="53814" value="0"/>
   <variable name="z(SSCOARx_pyr)" index="53815" value="0"/>
   <variable name="z(SSCOARx_z14btd)" index="53816" value="0"/>
   <variable name="z(SUCASPtpp_ac)" index="53817" value="0"/>
   <variable name="z(SUCASPtpp_adpac)" index="53818" value="0"/>
   <variable name="z(SUCASPtpp_btoh)" index="53819" value="0"/>
   <variable name="z(SUCASPtpp_btylbte)" index="53820" value="0"/>
   <variable name="z(SUCASPtpp_etohUpdc)" index="53821" value="0"/>
   <variable name="z(SUCASPtpp_etylace)" index="53822" value="0"/>
   <variable name="z(SUCASPtpp_etylbte)" index="53823" value="0"/>
   <variable name="z(SUCASPtpp_etylpte)" index="53824" value="0"/>
   <variable name="z(SUCASPtpp_ibutoh)" index="53825" value="0"/>
   <variable name="z(SUCASPtpp_ibutylace)" index="53826" value="0"/>
   <variable name="z(SUCASPtpp_ibutylbte)" index="53827" value="0"/>
   <variable name="z(SUCASPtpp_ibutylpte)" index="53828" value="0"/>
   <variable name="z(SUCASPtpp_lacUUD)" index="53829" value="0"/>
   <variable name="z(SUCASPtpp_ppoh)" index="53830" value="0"/>
   <variable name="z(SUCASPtpp_ppylace)" index="53831" value="0"/>
   <variable name="z(SUCASPtpp_ppylbte)" index="53832" value="0"/>
   <variable name="z(SUCASPtpp_ptoh)" index="53833" value="0"/>
   <variable name="z(SUCASPtpp_ptylpte)" index="53834" value="0"/>
   <variable name="z(SUCASPtpp_pyr)" index="53835" value="0"/>
   <variable name="z(SUCASPtpp_z14btd)" index="53836" value="0"/>
   <variable name="z(SUCBZL_ac)" index="53837" value="0"/>
   <variable name="z(SUCBZL_adpac)" index="53838" value="0"/>
   <variable name="z(SUCBZL_btoh)" index="53839" value="0"/>
   <variable name="z(SUCBZL_btylbte)" index="53840" value="0"/>
   <variable name="z(SUCBZL_etohUpdc)" index="53841" value="0"/>
   <variable name="z(SUCBZL_etylace)" index="53842" value="0"/>
   <variable name="z(SUCBZL_etylbte)" index="53843" value="0"/>
   <variable name="z(SUCBZL_etylpte)" index="53844" value="0"/>
   <variable name="z(SUCBZL_ibutoh)" index="53845" value="0"/>
   <variable name="z(SUCBZL_ibutylace)" index="53846" value="0"/>
   <variable name="z(SUCBZL_ibutylbte)" index="53847" value="0"/>
   <variable name="z(SUCBZL_ibutylpte)" index="53848" value="0"/>
   <variable name="z(SUCBZL_lacUUD)" index="53849" value="0"/>
   <variable name="z(SUCBZL_ppoh)" index="53850" value="0"/>
   <variable name="z(SUCBZL_ppylace)" index="53851" value="0"/>
   <variable name="z(SUCBZL_ppylbte)" index="53852" value="0"/>
   <variable name="z(SUCBZL_ptoh)" index="53853" value="0"/>
   <variable name="z(SUCBZL_ptylpte)" index="53854" value="0"/>
   <variable name="z(SUCBZL_pyr)" index="53855" value="0"/>
   <variable name="z(SUCBZL_z14btd)" index="53856" value="0"/>
   <variable name="z(SUCBZS_ac)" index="53857" value="0"/>
   <variable name="z(SUCBZS_adpac)" index="53858" value="0"/>
   <variable name="z(SUCBZS_btoh)" index="53859" value="0"/>
   <variable name="z(SUCBZS_btylbte)" index="53860" value="0"/>
   <variable name="z(SUCBZS_etohUpdc)" index="53861" value="0"/>
   <variable name="z(SUCBZS_etylace)" index="53862" value="0"/>
   <variable name="z(SUCBZS_etylbte)" index="53863" value="0"/>
   <variable name="z(SUCBZS_etylpte)" index="53864" value="0"/>
   <variable name="z(SUCBZS_ibutoh)" index="53865" value="0"/>
   <variable name="z(SUCBZS_ibutylace)" index="53866" value="0"/>
   <variable name="z(SUCBZS_ibutylbte)" index="53867" value="0"/>
   <variable name="z(SUCBZS_ibutylpte)" index="53868" value="0"/>
   <variable name="z(SUCBZS_lacUUD)" index="53869" value="0"/>
   <variable name="z(SUCBZS_ppoh)" index="53870" value="0"/>
   <variable name="z(SUCBZS_ppylace)" index="53871" value="0"/>
   <variable name="z(SUCBZS_ppylbte)" index="53872" value="0"/>
   <variable name="z(SUCBZS_ptoh)" index="53873" value="0"/>
   <variable name="z(SUCBZS_ptylpte)" index="53874" value="0"/>
   <variable name="z(SUCBZS_pyr)" index="53875" value="0"/>
   <variable name="z(SUCBZS_z14btd)" index="53876" value="0"/>
   <variable name="z(SUCCt1pp_ac)" index="53877" value="0"/>
   <variable name="z(SUCCt1pp_adpac)" index="53878" value="0"/>
   <variable name="z(SUCCt1pp_btoh)" index="53879" value="0"/>
   <variable name="z(SUCCt1pp_btylbte)" index="53880" value="0"/>
   <variable name="z(SUCCt1pp_etohUpdc)" index="53881" value="0"/>
   <variable name="z(SUCCt1pp_etylace)" index="53882" value="0"/>
   <variable name="z(SUCCt1pp_etylbte)" index="53883" value="0"/>
   <variable name="z(SUCCt1pp_etylpte)" index="53884" value="0"/>
   <variable name="z(SUCCt1pp_ibutoh)" index="53885" value="0"/>
   <variable name="z(SUCCt1pp_ibutylace)" index="53886" value="0"/>
   <variable name="z(SUCCt1pp_ibutylbte)" index="53887" value="0"/>
   <variable name="z(SUCCt1pp_ibutylpte)" index="53888" value="0"/>
   <variable name="z(SUCCt1pp_lacUUD)" index="53889" value="0"/>
   <variable name="z(SUCCt1pp_ppoh)" index="53890" value="0"/>
   <variable name="z(SUCCt1pp_ppylace)" index="53891" value="0"/>
   <variable name="z(SUCCt1pp_ppylbte)" index="53892" value="0"/>
   <variable name="z(SUCCt1pp_ptoh)" index="53893" value="0"/>
   <variable name="z(SUCCt1pp_ptylpte)" index="53894" value="0"/>
   <variable name="z(SUCCt1pp_pyr)" index="53895" value="0"/>
   <variable name="z(SUCCt1pp_z14btd)" index="53896" value="0"/>
   <variable name="z(SUCCt2_2pp_ac)" index="53897" value="0"/>
   <variable name="z(SUCCt2_2pp_adpac)" index="53898" value="0"/>
   <variable name="z(SUCCt2_2pp_btoh)" index="53899" value="0"/>
   <variable name="z(SUCCt2_2pp_btylbte)" index="53900" value="0"/>
   <variable name="z(SUCCt2_2pp_etohUpdc)" index="53901" value="0"/>
   <variable name="z(SUCCt2_2pp_etylace)" index="53902" value="0"/>
   <variable name="z(SUCCt2_2pp_etylbte)" index="53903" value="0"/>
   <variable name="z(SUCCt2_2pp_etylpte)" index="53904" value="0"/>
   <variable name="z(SUCCt2_2pp_ibutoh)" index="53905" value="0"/>
   <variable name="z(SUCCt2_2pp_ibutylace)" index="53906" value="0"/>
   <variable name="z(SUCCt2_2pp_ibutylbte)" index="53907" value="0"/>
   <variable name="z(SUCCt2_2pp_ibutylpte)" index="53908" value="0"/>
   <variable name="z(SUCCt2_2pp_lacUUD)" index="53909" value="0"/>
   <variable name="z(SUCCt2_2pp_ppoh)" index="53910" value="0"/>
   <variable name="z(SUCCt2_2pp_ppylace)" index="53911" value="0"/>
   <variable name="z(SUCCt2_2pp_ppylbte)" index="53912" value="0"/>
   <variable name="z(SUCCt2_2pp_ptoh)" index="53913" value="0"/>
   <variable name="z(SUCCt2_2pp_ptylpte)" index="53914" value="0"/>
   <variable name="z(SUCCt2_2pp_pyr)" index="53915" value="0"/>
   <variable name="z(SUCCt2_2pp_z14btd)" index="53916" value="0"/>
   <variable name="z(SUCCt2_3pp_ac)" index="53917" value="0"/>
   <variable name="z(SUCCt2_3pp_adpac)" index="53918" value="0"/>
   <variable name="z(SUCCt2_3pp_btoh)" index="53919" value="0"/>
   <variable name="z(SUCCt2_3pp_btylbte)" index="53920" value="0"/>
   <variable name="z(SUCCt2_3pp_etohUpdc)" index="53921" value="0"/>
   <variable name="z(SUCCt2_3pp_etylace)" index="53922" value="0"/>
   <variable name="z(SUCCt2_3pp_etylbte)" index="53923" value="0"/>
   <variable name="z(SUCCt2_3pp_etylpte)" index="53924" value="0"/>
   <variable name="z(SUCCt2_3pp_ibutoh)" index="53925" value="0"/>
   <variable name="z(SUCCt2_3pp_ibutylace)" index="53926" value="0"/>
   <variable name="z(SUCCt2_3pp_ibutylbte)" index="53927" value="0"/>
   <variable name="z(SUCCt2_3pp_ibutylpte)" index="53928" value="0"/>
   <variable name="z(SUCCt2_3pp_lacUUD)" index="53929" value="0"/>
   <variable name="z(SUCCt2_3pp_ppoh)" index="53930" value="0"/>
   <variable name="z(SUCCt2_3pp_ppylace)" index="53931" value="0"/>
   <variable name="z(SUCCt2_3pp_ppylbte)" index="53932" value="0"/>
   <variable name="z(SUCCt2_3pp_ptoh)" index="53933" value="0"/>
   <variable name="z(SUCCt2_3pp_ptylpte)" index="53934" value="0"/>
   <variable name="z(SUCCt2_3pp_pyr)" index="53935" value="0"/>
   <variable name="z(SUCCt2_3pp_z14btd)" index="53936" value="0"/>
   <variable name="z(SUCCtex_ac)" index="53937" value="0"/>
   <variable name="z(SUCCtex_adpac)" index="53938" value="0"/>
   <variable name="z(SUCCtex_btoh)" index="53939" value="0"/>
   <variable name="z(SUCCtex_btylbte)" index="53940" value="0"/>
   <variable name="z(SUCCtex_etohUpdc)" index="53941" value="0"/>
   <variable name="z(SUCCtex_etylace)" index="53942" value="0"/>
   <variable name="z(SUCCtex_etylbte)" index="53943" value="0"/>
   <variable name="z(SUCCtex_etylpte)" index="53944" value="0"/>
   <variable name="z(SUCCtex_ibutoh)" index="53945" value="0"/>
   <variable name="z(SUCCtex_ibutylace)" index="53946" value="0"/>
   <variable name="z(SUCCtex_ibutylbte)" index="53947" value="0"/>
   <variable name="z(SUCCtex_ibutylpte)" index="53948" value="0"/>
   <variable name="z(SUCCtex_lacUUD)" index="53949" value="0"/>
   <variable name="z(SUCCtex_ppoh)" index="53950" value="0"/>
   <variable name="z(SUCCtex_ppylace)" index="53951" value="0"/>
   <variable name="z(SUCCtex_ppylbte)" index="53952" value="0"/>
   <variable name="z(SUCCtex_ptoh)" index="53953" value="0"/>
   <variable name="z(SUCCtex_ptylpte)" index="53954" value="0"/>
   <variable name="z(SUCCtex_pyr)" index="53955" value="0"/>
   <variable name="z(SUCCtex_z14btd)" index="53956" value="0"/>
   <variable name="z(SUCDi_ac)" index="53957" value="0"/>
   <variable name="z(SUCDi_adpac)" index="53958" value="0"/>
   <variable name="z(SUCDi_btoh)" index="53959" value="0"/>
   <variable name="z(SUCDi_btylbte)" index="53960" value="0"/>
   <variable name="z(SUCDi_etohUpdc)" index="53961" value="0"/>
   <variable name="z(SUCDi_etylace)" index="53962" value="0"/>
   <variable name="z(SUCDi_etylbte)" index="53963" value="0"/>
   <variable name="z(SUCDi_etylpte)" index="53964" value="0"/>
   <variable name="z(SUCDi_ibutoh)" index="53965" value="0"/>
   <variable name="z(SUCDi_ibutylace)" index="53966" value="0"/>
   <variable name="z(SUCDi_ibutylbte)" index="53967" value="0"/>
   <variable name="z(SUCDi_ibutylpte)" index="53968" value="0"/>
   <variable name="z(SUCDi_lacUUD)" index="53969" value="0"/>
   <variable name="z(SUCDi_ppoh)" index="53970" value="0"/>
   <variable name="z(SUCDi_ppylace)" index="53971" value="0"/>
   <variable name="z(SUCDi_ppylbte)" index="53972" value="0"/>
   <variable name="z(SUCDi_ptoh)" index="53973" value="0"/>
   <variable name="z(SUCDi_ptylpte)" index="53974" value="0"/>
   <variable name="z(SUCDi_pyr)" index="53975" value="0"/>
   <variable name="z(SUCDi_z14btd)" index="53976" value="0"/>
   <variable name="z(SUCFUMtpp_ac)" index="53977" value="0"/>
   <variable name="z(SUCFUMtpp_adpac)" index="53978" value="0"/>
   <variable name="z(SUCFUMtpp_btoh)" index="53979" value="0"/>
   <variable name="z(SUCFUMtpp_btylbte)" index="53980" value="0"/>
   <variable name="z(SUCFUMtpp_etohUpdc)" index="53981" value="0"/>
   <variable name="z(SUCFUMtpp_etylace)" index="53982" value="0"/>
   <variable name="z(SUCFUMtpp_etylbte)" index="53983" value="0"/>
   <variable name="z(SUCFUMtpp_etylpte)" index="53984" value="0"/>
   <variable name="z(SUCFUMtpp_ibutoh)" index="53985" value="0"/>
   <variable name="z(SUCFUMtpp_ibutylace)" index="53986" value="0"/>
   <variable name="z(SUCFUMtpp_ibutylbte)" index="53987" value="0"/>
   <variable name="z(SUCFUMtpp_ibutylpte)" index="53988" value="0"/>
   <variable name="z(SUCFUMtpp_lacUUD)" index="53989" value="0"/>
   <variable name="z(SUCFUMtpp_ppoh)" index="53990" value="0"/>
   <variable name="z(SUCFUMtpp_ppylace)" index="53991" value="0"/>
   <variable name="z(SUCFUMtpp_ppylbte)" index="53992" value="0"/>
   <variable name="z(SUCFUMtpp_ptoh)" index="53993" value="0"/>
   <variable name="z(SUCFUMtpp_ptylpte)" index="53994" value="0"/>
   <variable name="z(SUCFUMtpp_pyr)" index="53995" value="0"/>
   <variable name="z(SUCFUMtpp_z14btd)" index="53996" value="0"/>
   <variable name="z(SUCMALtpp_ac)" index="53997" value="0"/>
   <variable name="z(SUCMALtpp_adpac)" index="53998" value="0"/>
   <variable name="z(SUCMALtpp_btoh)" index="53999" value="0"/>
   <variable name="z(SUCMALtpp_btylbte)" index="54000" value="0"/>
   <variable name="z(SUCMALtpp_etohUpdc)" index="54001" value="0"/>
   <variable name="z(SUCMALtpp_etylace)" index="54002" value="0"/>
   <variable name="z(SUCMALtpp_etylbte)" index="54003" value="0"/>
   <variable name="z(SUCMALtpp_etylpte)" index="54004" value="0"/>
   <variable name="z(SUCMALtpp_ibutoh)" index="54005" value="0"/>
   <variable name="z(SUCMALtpp_ibutylace)" index="54006" value="0"/>
   <variable name="z(SUCMALtpp_ibutylbte)" index="54007" value="0"/>
   <variable name="z(SUCMALtpp_ibutylpte)" index="54008" value="0"/>
   <variable name="z(SUCMALtpp_lacUUD)" index="54009" value="0"/>
   <variable name="z(SUCMALtpp_ppoh)" index="54010" value="0"/>
   <variable name="z(SUCMALtpp_ppylace)" index="54011" value="0"/>
   <variable name="z(SUCMALtpp_ppylbte)" index="54012" value="0"/>
   <variable name="z(SUCMALtpp_ptoh)" index="54013" value="0"/>
   <variable name="z(SUCMALtpp_ptylpte)" index="54014" value="0"/>
   <variable name="z(SUCMALtpp_pyr)" index="54015" value="0"/>
   <variable name="z(SUCMALtpp_z14btd)" index="54016" value="0"/>
   <variable name="z(SUCOAS_ac)" index="54017" value="0"/>
   <variable name="z(SUCOAS_adpac)" index="54018" value="0"/>
   <variable name="z(SUCOAS_btoh)" index="54019" value="0"/>
   <variable name="z(SUCOAS_btylbte)" index="54020" value="0"/>
   <variable name="z(SUCOAS_etohUpdc)" index="54021" value="0"/>
   <variable name="z(SUCOAS_etylace)" index="54022" value="0"/>
   <variable name="z(SUCOAS_etylbte)" index="54023" value="0"/>
   <variable name="z(SUCOAS_etylpte)" index="54024" value="0"/>
   <variable name="z(SUCOAS_ibutoh)" index="54025" value="0"/>
   <variable name="z(SUCOAS_ibutylace)" index="54026" value="0"/>
   <variable name="z(SUCOAS_ibutylbte)" index="54027" value="0"/>
   <variable name="z(SUCOAS_ibutylpte)" index="54028" value="0"/>
   <variable name="z(SUCOAS_lacUUD)" index="54029" value="0"/>
   <variable name="z(SUCOAS_ppoh)" index="54030" value="0"/>
   <variable name="z(SUCOAS_ppylace)" index="54031" value="0"/>
   <variable name="z(SUCOAS_ppylbte)" index="54032" value="0"/>
   <variable name="z(SUCOAS_ptoh)" index="54033" value="0"/>
   <variable name="z(SUCOAS_ptylpte)" index="54034" value="0"/>
   <variable name="z(SUCOAS_pyr)" index="54035" value="0"/>
   <variable name="z(SUCOAS_z14btd)" index="54036" value="0"/>
   <variable name="z(SUCRtex_ac)" index="54037" value="0"/>
   <variable name="z(SUCRtex_adpac)" index="54038" value="0"/>
   <variable name="z(SUCRtex_btoh)" index="54039" value="0"/>
   <variable name="z(SUCRtex_btylbte)" index="54040" value="0"/>
   <variable name="z(SUCRtex_etohUpdc)" index="54041" value="0"/>
   <variable name="z(SUCRtex_etylace)" index="54042" value="0"/>
   <variable name="z(SUCRtex_etylbte)" index="54043" value="0"/>
   <variable name="z(SUCRtex_etylpte)" index="54044" value="0"/>
   <variable name="z(SUCRtex_ibutoh)" index="54045" value="0"/>
   <variable name="z(SUCRtex_ibutylace)" index="54046" value="0"/>
   <variable name="z(SUCRtex_ibutylbte)" index="54047" value="0"/>
   <variable name="z(SUCRtex_ibutylpte)" index="54048" value="0"/>
   <variable name="z(SUCRtex_lacUUD)" index="54049" value="0"/>
   <variable name="z(SUCRtex_ppoh)" index="54050" value="0"/>
   <variable name="z(SUCRtex_ppylace)" index="54051" value="0"/>
   <variable name="z(SUCRtex_ppylbte)" index="54052" value="0"/>
   <variable name="z(SUCRtex_ptoh)" index="54053" value="0"/>
   <variable name="z(SUCRtex_ptylpte)" index="54054" value="0"/>
   <variable name="z(SUCRtex_pyr)" index="54055" value="0"/>
   <variable name="z(SUCRtex_z14btd)" index="54056" value="0"/>
   <variable name="z(SUCTARTtpp_ac)" index="54057" value="0"/>
   <variable name="z(SUCTARTtpp_adpac)" index="54058" value="0"/>
   <variable name="z(SUCTARTtpp_btoh)" index="54059" value="0"/>
   <variable name="z(SUCTARTtpp_btylbte)" index="54060" value="0"/>
   <variable name="z(SUCTARTtpp_etohUpdc)" index="54061" value="0"/>
   <variable name="z(SUCTARTtpp_etylace)" index="54062" value="0"/>
   <variable name="z(SUCTARTtpp_etylbte)" index="54063" value="0"/>
   <variable name="z(SUCTARTtpp_etylpte)" index="54064" value="0"/>
   <variable name="z(SUCTARTtpp_ibutoh)" index="54065" value="0"/>
   <variable name="z(SUCTARTtpp_ibutylace)" index="54066" value="0"/>
   <variable name="z(SUCTARTtpp_ibutylbte)" index="54067" value="0"/>
   <variable name="z(SUCTARTtpp_ibutylpte)" index="54068" value="0"/>
   <variable name="z(SUCTARTtpp_lacUUD)" index="54069" value="0"/>
   <variable name="z(SUCTARTtpp_ppoh)" index="54070" value="0"/>
   <variable name="z(SUCTARTtpp_ppylace)" index="54071" value="0"/>
   <variable name="z(SUCTARTtpp_ppylbte)" index="54072" value="0"/>
   <variable name="z(SUCTARTtpp_ptoh)" index="54073" value="0"/>
   <variable name="z(SUCTARTtpp_ptylpte)" index="54074" value="0"/>
   <variable name="z(SUCTARTtpp_pyr)" index="54075" value="0"/>
   <variable name="z(SUCTARTtpp_z14btd)" index="54076" value="0"/>
   <variable name="z(SUCptspp_ac)" index="54077" value="0"/>
   <variable name="z(SUCptspp_adpac)" index="54078" value="0"/>
   <variable name="z(SUCptspp_btoh)" index="54079" value="0"/>
   <variable name="z(SUCptspp_btylbte)" index="54080" value="0"/>
   <variable name="z(SUCptspp_etohUpdc)" index="54081" value="0"/>
   <variable name="z(SUCptspp_etylace)" index="54082" value="0"/>
   <variable name="z(SUCptspp_etylbte)" index="54083" value="0"/>
   <variable name="z(SUCptspp_etylpte)" index="54084" value="0"/>
   <variable name="z(SUCptspp_ibutoh)" index="54085" value="0"/>
   <variable name="z(SUCptspp_ibutylace)" index="54086" value="0"/>
   <variable name="z(SUCptspp_ibutylbte)" index="54087" value="0"/>
   <variable name="z(SUCptspp_ibutylpte)" index="54088" value="0"/>
   <variable name="z(SUCptspp_lacUUD)" index="54089" value="0"/>
   <variable name="z(SUCptspp_ppoh)" index="54090" value="0"/>
   <variable name="z(SUCptspp_ppylace)" index="54091" value="0"/>
   <variable name="z(SUCptspp_ppylbte)" index="54092" value="0"/>
   <variable name="z(SUCptspp_ptoh)" index="54093" value="0"/>
   <variable name="z(SUCptspp_ptylpte)" index="54094" value="0"/>
   <variable name="z(SUCptspp_pyr)" index="54095" value="0"/>
   <variable name="z(SUCptspp_z14btd)" index="54096" value="0"/>
   <variable name="z(SULFACabcpp_ac)" index="54097" value="0"/>
   <variable name="z(SULFACabcpp_adpac)" index="54098" value="0"/>
   <variable name="z(SULFACabcpp_btoh)" index="54099" value="0"/>
   <variable name="z(SULFACabcpp_btylbte)" index="54100" value="0"/>
   <variable name="z(SULFACabcpp_etohUpdc)" index="54101" value="0"/>
   <variable name="z(SULFACabcpp_etylace)" index="54102" value="0"/>
   <variable name="z(SULFACabcpp_etylbte)" index="54103" value="0"/>
   <variable name="z(SULFACabcpp_etylpte)" index="54104" value="0"/>
   <variable name="z(SULFACabcpp_ibutoh)" index="54105" value="0"/>
   <variable name="z(SULFACabcpp_ibutylace)" index="54106" value="0"/>
   <variable name="z(SULFACabcpp_ibutylbte)" index="54107" value="0"/>
   <variable name="z(SULFACabcpp_ibutylpte)" index="54108" value="0"/>
   <variable name="z(SULFACabcpp_lacUUD)" index="54109" value="0"/>
   <variable name="z(SULFACabcpp_ppoh)" index="54110" value="0"/>
   <variable name="z(SULFACabcpp_ppylace)" index="54111" value="0"/>
   <variable name="z(SULFACabcpp_ppylbte)" index="54112" value="0"/>
   <variable name="z(SULFACabcpp_ptoh)" index="54113" value="0"/>
   <variable name="z(SULFACabcpp_ptylpte)" index="54114" value="0"/>
   <variable name="z(SULFACabcpp_pyr)" index="54115" value="0"/>
   <variable name="z(SULFACabcpp_z14btd)" index="54116" value="0"/>
   <variable name="z(SULFACtex_ac)" index="54117" value="0"/>
   <variable name="z(SULFACtex_adpac)" index="54118" value="0"/>
   <variable name="z(SULFACtex_btoh)" index="54119" value="0"/>
   <variable name="z(SULFACtex_btylbte)" index="54120" value="0"/>
   <variable name="z(SULFACtex_etohUpdc)" index="54121" value="0"/>
   <variable name="z(SULFACtex_etylace)" index="54122" value="0"/>
   <variable name="z(SULFACtex_etylbte)" index="54123" value="0"/>
   <variable name="z(SULFACtex_etylpte)" index="54124" value="0"/>
   <variable name="z(SULFACtex_ibutoh)" index="54125" value="0"/>
   <variable name="z(SULFACtex_ibutylace)" index="54126" value="0"/>
   <variable name="z(SULFACtex_ibutylbte)" index="54127" value="0"/>
   <variable name="z(SULFACtex_ibutylpte)" index="54128" value="0"/>
   <variable name="z(SULFACtex_lacUUD)" index="54129" value="0"/>
   <variable name="z(SULFACtex_ppoh)" index="54130" value="0"/>
   <variable name="z(SULFACtex_ppylace)" index="54131" value="0"/>
   <variable name="z(SULFACtex_ppylbte)" index="54132" value="0"/>
   <variable name="z(SULFACtex_ptoh)" index="54133" value="0"/>
   <variable name="z(SULFACtex_ptylpte)" index="54134" value="0"/>
   <variable name="z(SULFACtex_pyr)" index="54135" value="0"/>
   <variable name="z(SULFACtex_z14btd)" index="54136" value="0"/>
   <variable name="z(SULR_ac)" index="54137" value="0"/>
   <variable name="z(SULR_adpac)" index="54138" value="0"/>
   <variable name="z(SULR_btoh)" index="54139" value="0"/>
   <variable name="z(SULR_btylbte)" index="54140" value="0"/>
   <variable name="z(SULR_etohUpdc)" index="54141" value="0"/>
   <variable name="z(SULR_etylace)" index="54142" value="0"/>
   <variable name="z(SULR_etylbte)" index="54143" value="0"/>
   <variable name="z(SULR_etylpte)" index="54144" value="0"/>
   <variable name="z(SULR_ibutoh)" index="54145" value="0"/>
   <variable name="z(SULR_ibutylace)" index="54146" value="0"/>
   <variable name="z(SULR_ibutylbte)" index="54147" value="0"/>
   <variable name="z(SULR_ibutylpte)" index="54148" value="0"/>
   <variable name="z(SULR_lacUUD)" index="54149" value="0"/>
   <variable name="z(SULR_ppoh)" index="54150" value="0"/>
   <variable name="z(SULR_ppylace)" index="54151" value="0"/>
   <variable name="z(SULR_ppylbte)" index="54152" value="0"/>
   <variable name="z(SULR_ptoh)" index="54153" value="0"/>
   <variable name="z(SULR_ptylpte)" index="54154" value="0"/>
   <variable name="z(SULR_pyr)" index="54155" value="0"/>
   <variable name="z(SULR_z14btd)" index="54156" value="0"/>
   <variable name="z(SULabcpp_ac)" index="54157" value="0"/>
   <variable name="z(SULabcpp_adpac)" index="54158" value="0"/>
   <variable name="z(SULabcpp_btoh)" index="54159" value="0"/>
   <variable name="z(SULabcpp_btylbte)" index="54160" value="0"/>
   <variable name="z(SULabcpp_etohUpdc)" index="54161" value="0"/>
   <variable name="z(SULabcpp_etylace)" index="54162" value="0"/>
   <variable name="z(SULabcpp_etylbte)" index="54163" value="0"/>
   <variable name="z(SULabcpp_etylpte)" index="54164" value="0"/>
   <variable name="z(SULabcpp_ibutoh)" index="54165" value="0"/>
   <variable name="z(SULabcpp_ibutylace)" index="54166" value="0"/>
   <variable name="z(SULabcpp_ibutylbte)" index="54167" value="0"/>
   <variable name="z(SULabcpp_ibutylpte)" index="54168" value="0"/>
   <variable name="z(SULabcpp_lacUUD)" index="54169" value="0"/>
   <variable name="z(SULabcpp_ppoh)" index="54170" value="0"/>
   <variable name="z(SULabcpp_ppylace)" index="54171" value="0"/>
   <variable name="z(SULabcpp_ppylbte)" index="54172" value="0"/>
   <variable name="z(SULabcpp_ptoh)" index="54173" value="0"/>
   <variable name="z(SULabcpp_ptylpte)" index="54174" value="0"/>
   <variable name="z(SULabcpp_pyr)" index="54175" value="0"/>
   <variable name="z(SULabcpp_z14btd)" index="54176" value="0"/>
   <variable name="z(T2DECAI_ac)" index="54177" value="0"/>
   <variable name="z(T2DECAI_adpac)" index="54178" value="0"/>
   <variable name="z(T2DECAI_btoh)" index="54179" value="0"/>
   <variable name="z(T2DECAI_btylbte)" index="54180" value="0"/>
   <variable name="z(T2DECAI_etohUpdc)" index="54181" value="0"/>
   <variable name="z(T2DECAI_etylace)" index="54182" value="0"/>
   <variable name="z(T2DECAI_etylbte)" index="54183" value="0"/>
   <variable name="z(T2DECAI_etylpte)" index="54184" value="0"/>
   <variable name="z(T2DECAI_ibutoh)" index="54185" value="0"/>
   <variable name="z(T2DECAI_ibutylace)" index="54186" value="0"/>
   <variable name="z(T2DECAI_ibutylbte)" index="54187" value="0"/>
   <variable name="z(T2DECAI_ibutylpte)" index="54188" value="0"/>
   <variable name="z(T2DECAI_lacUUD)" index="54189" value="0"/>
   <variable name="z(T2DECAI_ppoh)" index="54190" value="0"/>
   <variable name="z(T2DECAI_ppylace)" index="54191" value="0"/>
   <variable name="z(T2DECAI_ppylbte)" index="54192" value="0"/>
   <variable name="z(T2DECAI_ptoh)" index="54193" value="0"/>
   <variable name="z(T2DECAI_ptylpte)" index="54194" value="0"/>
   <variable name="z(T2DECAI_pyr)" index="54195" value="0"/>
   <variable name="z(T2DECAI_z14btd)" index="54196" value="0"/>
   <variable name="z(TAGURr_ac)" index="54197" value="0"/>
   <variable name="z(TAGURr_adpac)" index="54198" value="0"/>
   <variable name="z(TAGURr_btoh)" index="54199" value="0"/>
   <variable name="z(TAGURr_btylbte)" index="54200" value="0"/>
   <variable name="z(TAGURr_etohUpdc)" index="54201" value="0"/>
   <variable name="z(TAGURr_etylace)" index="54202" value="0"/>
   <variable name="z(TAGURr_etylbte)" index="54203" value="0"/>
   <variable name="z(TAGURr_etylpte)" index="54204" value="0"/>
   <variable name="z(TAGURr_ibutoh)" index="54205" value="0"/>
   <variable name="z(TAGURr_ibutylace)" index="54206" value="0"/>
   <variable name="z(TAGURr_ibutylbte)" index="54207" value="0"/>
   <variable name="z(TAGURr_ibutylpte)" index="54208" value="0"/>
   <variable name="z(TAGURr_lacUUD)" index="54209" value="0"/>
   <variable name="z(TAGURr_ppoh)" index="54210" value="0"/>
   <variable name="z(TAGURr_ppylace)" index="54211" value="0"/>
   <variable name="z(TAGURr_ppylbte)" index="54212" value="0"/>
   <variable name="z(TAGURr_ptoh)" index="54213" value="0"/>
   <variable name="z(TAGURr_ptylpte)" index="54214" value="0"/>
   <variable name="z(TAGURr_pyr)" index="54215" value="0"/>
   <variable name="z(TAGURr_z14btd)" index="54216" value="0"/>
   <variable name="z(TALA_ac)" index="54217" value="0"/>
   <variable name="z(TALA_adpac)" index="54218" value="0"/>
   <variable name="z(TALA_btoh)" index="54219" value="0"/>
   <variable name="z(TALA_btylbte)" index="54220" value="0"/>
   <variable name="z(TALA_etohUpdc)" index="54221" value="0"/>
   <variable name="z(TALA_etylace)" index="54222" value="0"/>
   <variable name="z(TALA_etylbte)" index="54223" value="0"/>
   <variable name="z(TALA_etylpte)" index="54224" value="0"/>
   <variable name="z(TALA_ibutoh)" index="54225" value="0"/>
   <variable name="z(TALA_ibutylace)" index="54226" value="0"/>
   <variable name="z(TALA_ibutylbte)" index="54227" value="0"/>
   <variable name="z(TALA_ibutylpte)" index="54228" value="0"/>
   <variable name="z(TALA_lacUUD)" index="54229" value="0"/>
   <variable name="z(TALA_ppoh)" index="54230" value="0"/>
   <variable name="z(TALA_ppylace)" index="54231" value="0"/>
   <variable name="z(TALA_ppylbte)" index="54232" value="0"/>
   <variable name="z(TALA_ptoh)" index="54233" value="0"/>
   <variable name="z(TALA_ptylpte)" index="54234" value="0"/>
   <variable name="z(TALA_pyr)" index="54235" value="0"/>
   <variable name="z(TALA_z14btd)" index="54236" value="0"/>
   <variable name="z(TARTD_ac)" index="54237" value="0"/>
   <variable name="z(TARTD_adpac)" index="54238" value="0"/>
   <variable name="z(TARTD_btoh)" index="54239" value="0"/>
   <variable name="z(TARTD_btylbte)" index="54240" value="0"/>
   <variable name="z(TARTD_etohUpdc)" index="54241" value="0"/>
   <variable name="z(TARTD_etylace)" index="54242" value="0"/>
   <variable name="z(TARTD_etylbte)" index="54243" value="0"/>
   <variable name="z(TARTD_etylpte)" index="54244" value="0"/>
   <variable name="z(TARTD_ibutoh)" index="54245" value="0"/>
   <variable name="z(TARTD_ibutylace)" index="54246" value="0"/>
   <variable name="z(TARTD_ibutylbte)" index="54247" value="0"/>
   <variable name="z(TARTD_ibutylpte)" index="54248" value="0"/>
   <variable name="z(TARTD_lacUUD)" index="54249" value="0"/>
   <variable name="z(TARTD_ppoh)" index="54250" value="0"/>
   <variable name="z(TARTD_ppylace)" index="54251" value="0"/>
   <variable name="z(TARTD_ppylbte)" index="54252" value="0"/>
   <variable name="z(TARTD_ptoh)" index="54253" value="0"/>
   <variable name="z(TARTD_ptylpte)" index="54254" value="0"/>
   <variable name="z(TARTD_pyr)" index="54255" value="0"/>
   <variable name="z(TARTD_z14btd)" index="54256" value="0"/>
   <variable name="z(TARTRDtex_ac)" index="54257" value="0"/>
   <variable name="z(TARTRDtex_adpac)" index="54258" value="0"/>
   <variable name="z(TARTRDtex_btoh)" index="54259" value="0"/>
   <variable name="z(TARTRDtex_btylbte)" index="54260" value="0"/>
   <variable name="z(TARTRDtex_etohUpdc)" index="54261" value="0"/>
   <variable name="z(TARTRDtex_etylace)" index="54262" value="0"/>
   <variable name="z(TARTRDtex_etylbte)" index="54263" value="0"/>
   <variable name="z(TARTRDtex_etylpte)" index="54264" value="0"/>
   <variable name="z(TARTRDtex_ibutoh)" index="54265" value="0"/>
   <variable name="z(TARTRDtex_ibutylace)" index="54266" value="0"/>
   <variable name="z(TARTRDtex_ibutylbte)" index="54267" value="0"/>
   <variable name="z(TARTRDtex_ibutylpte)" index="54268" value="0"/>
   <variable name="z(TARTRDtex_lacUUD)" index="54269" value="0"/>
   <variable name="z(TARTRDtex_ppoh)" index="54270" value="0"/>
   <variable name="z(TARTRDtex_ppylace)" index="54271" value="0"/>
   <variable name="z(TARTRDtex_ppylbte)" index="54272" value="0"/>
   <variable name="z(TARTRDtex_ptoh)" index="54273" value="0"/>
   <variable name="z(TARTRDtex_ptylpte)" index="54274" value="0"/>
   <variable name="z(TARTRDtex_pyr)" index="54275" value="0"/>
   <variable name="z(TARTRDtex_z14btd)" index="54276" value="0"/>
   <variable name="z(TARTRt7pp_ac)" index="54277" value="0"/>
   <variable name="z(TARTRt7pp_adpac)" index="54278" value="0"/>
   <variable name="z(TARTRt7pp_btoh)" index="54279" value="0"/>
   <variable name="z(TARTRt7pp_btylbte)" index="54280" value="0"/>
   <variable name="z(TARTRt7pp_etohUpdc)" index="54281" value="0"/>
   <variable name="z(TARTRt7pp_etylace)" index="54282" value="0"/>
   <variable name="z(TARTRt7pp_etylbte)" index="54283" value="0"/>
   <variable name="z(TARTRt7pp_etylpte)" index="54284" value="0"/>
   <variable name="z(TARTRt7pp_ibutoh)" index="54285" value="0"/>
   <variable name="z(TARTRt7pp_ibutylace)" index="54286" value="0"/>
   <variable name="z(TARTRt7pp_ibutylbte)" index="54287" value="0"/>
   <variable name="z(TARTRt7pp_ibutylpte)" index="54288" value="0"/>
   <variable name="z(TARTRt7pp_lacUUD)" index="54289" value="0"/>
   <variable name="z(TARTRt7pp_ppoh)" index="54290" value="0"/>
   <variable name="z(TARTRt7pp_ppylace)" index="54291" value="0"/>
   <variable name="z(TARTRt7pp_ppylbte)" index="54292" value="0"/>
   <variable name="z(TARTRt7pp_ptoh)" index="54293" value="0"/>
   <variable name="z(TARTRt7pp_ptylpte)" index="54294" value="0"/>
   <variable name="z(TARTRt7pp_pyr)" index="54295" value="0"/>
   <variable name="z(TARTRt7pp_z14btd)" index="54296" value="0"/>
   <variable name="z(TARTRtex_ac)" index="54297" value="0"/>
   <variable name="z(TARTRtex_adpac)" index="54298" value="0"/>
   <variable name="z(TARTRtex_btoh)" index="54299" value="0"/>
   <variable name="z(TARTRtex_btylbte)" index="54300" value="0"/>
   <variable name="z(TARTRtex_etohUpdc)" index="54301" value="0"/>
   <variable name="z(TARTRtex_etylace)" index="54302" value="0"/>
   <variable name="z(TARTRtex_etylbte)" index="54303" value="0"/>
   <variable name="z(TARTRtex_etylpte)" index="54304" value="0"/>
   <variable name="z(TARTRtex_ibutoh)" index="54305" value="0"/>
   <variable name="z(TARTRtex_ibutylace)" index="54306" value="0"/>
   <variable name="z(TARTRtex_ibutylbte)" index="54307" value="0"/>
   <variable name="z(TARTRtex_ibutylpte)" index="54308" value="0"/>
   <variable name="z(TARTRtex_lacUUD)" index="54309" value="0"/>
   <variable name="z(TARTRtex_ppoh)" index="54310" value="0"/>
   <variable name="z(TARTRtex_ppylace)" index="54311" value="0"/>
   <variable name="z(TARTRtex_ppylbte)" index="54312" value="0"/>
   <variable name="z(TARTRtex_ptoh)" index="54313" value="0"/>
   <variable name="z(TARTRtex_ptylpte)" index="54314" value="0"/>
   <variable name="z(TARTRtex_pyr)" index="54315" value="0"/>
   <variable name="z(TARTRtex_z14btd)" index="54316" value="0"/>
   <variable name="z(TARTt2_3pp_ac)" index="54317" value="0"/>
   <variable name="z(TARTt2_3pp_adpac)" index="54318" value="0"/>
   <variable name="z(TARTt2_3pp_btoh)" index="54319" value="0"/>
   <variable name="z(TARTt2_3pp_btylbte)" index="54320" value="0"/>
   <variable name="z(TARTt2_3pp_etohUpdc)" index="54321" value="0"/>
   <variable name="z(TARTt2_3pp_etylace)" index="54322" value="0"/>
   <variable name="z(TARTt2_3pp_etylbte)" index="54323" value="0"/>
   <variable name="z(TARTt2_3pp_etylpte)" index="54324" value="0"/>
   <variable name="z(TARTt2_3pp_ibutoh)" index="54325" value="0"/>
   <variable name="z(TARTt2_3pp_ibutylace)" index="54326" value="0"/>
   <variable name="z(TARTt2_3pp_ibutylbte)" index="54327" value="0"/>
   <variable name="z(TARTt2_3pp_ibutylpte)" index="54328" value="0"/>
   <variable name="z(TARTt2_3pp_lacUUD)" index="54329" value="0"/>
   <variable name="z(TARTt2_3pp_ppoh)" index="54330" value="0"/>
   <variable name="z(TARTt2_3pp_ppylace)" index="54331" value="0"/>
   <variable name="z(TARTt2_3pp_ppylbte)" index="54332" value="0"/>
   <variable name="z(TARTt2_3pp_ptoh)" index="54333" value="0"/>
   <variable name="z(TARTt2_3pp_ptylpte)" index="54334" value="0"/>
   <variable name="z(TARTt2_3pp_pyr)" index="54335" value="0"/>
   <variable name="z(TARTt2_3pp_z14btd)" index="54336" value="0"/>
   <variable name="z(TAUDO_ac)" index="54337" value="0"/>
   <variable name="z(TAUDO_adpac)" index="54338" value="0"/>
   <variable name="z(TAUDO_btoh)" index="54339" value="0"/>
   <variable name="z(TAUDO_btylbte)" index="54340" value="0"/>
   <variable name="z(TAUDO_etohUpdc)" index="54341" value="0"/>
   <variable name="z(TAUDO_etylace)" index="54342" value="0"/>
   <variable name="z(TAUDO_etylbte)" index="54343" value="0"/>
   <variable name="z(TAUDO_etylpte)" index="54344" value="0"/>
   <variable name="z(TAUDO_ibutoh)" index="54345" value="0"/>
   <variable name="z(TAUDO_ibutylace)" index="54346" value="0"/>
   <variable name="z(TAUDO_ibutylbte)" index="54347" value="0"/>
   <variable name="z(TAUDO_ibutylpte)" index="54348" value="0"/>
   <variable name="z(TAUDO_lacUUD)" index="54349" value="0"/>
   <variable name="z(TAUDO_ppoh)" index="54350" value="0"/>
   <variable name="z(TAUDO_ppylace)" index="54351" value="0"/>
   <variable name="z(TAUDO_ppylbte)" index="54352" value="0"/>
   <variable name="z(TAUDO_ptoh)" index="54353" value="0"/>
   <variable name="z(TAUDO_ptylpte)" index="54354" value="0"/>
   <variable name="z(TAUDO_pyr)" index="54355" value="0"/>
   <variable name="z(TAUDO_z14btd)" index="54356" value="0"/>
   <variable name="z(TAURabcpp_ac)" index="54357" value="0"/>
   <variable name="z(TAURabcpp_adpac)" index="54358" value="0"/>
   <variable name="z(TAURabcpp_btoh)" index="54359" value="0"/>
   <variable name="z(TAURabcpp_btylbte)" index="54360" value="0"/>
   <variable name="z(TAURabcpp_etohUpdc)" index="54361" value="0"/>
   <variable name="z(TAURabcpp_etylace)" index="54362" value="0"/>
   <variable name="z(TAURabcpp_etylbte)" index="54363" value="0"/>
   <variable name="z(TAURabcpp_etylpte)" index="54364" value="0"/>
   <variable name="z(TAURabcpp_ibutoh)" index="54365" value="0"/>
   <variable name="z(TAURabcpp_ibutylace)" index="54366" value="0"/>
   <variable name="z(TAURabcpp_ibutylbte)" index="54367" value="0"/>
   <variable name="z(TAURabcpp_ibutylpte)" index="54368" value="0"/>
   <variable name="z(TAURabcpp_lacUUD)" index="54369" value="0"/>
   <variable name="z(TAURabcpp_ppoh)" index="54370" value="0"/>
   <variable name="z(TAURabcpp_ppylace)" index="54371" value="0"/>
   <variable name="z(TAURabcpp_ppylbte)" index="54372" value="0"/>
   <variable name="z(TAURabcpp_ptoh)" index="54373" value="0"/>
   <variable name="z(TAURabcpp_ptylpte)" index="54374" value="0"/>
   <variable name="z(TAURabcpp_pyr)" index="54375" value="0"/>
   <variable name="z(TAURabcpp_z14btd)" index="54376" value="0"/>
   <variable name="z(TAURtex_ac)" index="54377" value="0"/>
   <variable name="z(TAURtex_adpac)" index="54378" value="0"/>
   <variable name="z(TAURtex_btoh)" index="54379" value="0"/>
   <variable name="z(TAURtex_btylbte)" index="54380" value="0"/>
   <variable name="z(TAURtex_etohUpdc)" index="54381" value="0"/>
   <variable name="z(TAURtex_etylace)" index="54382" value="0"/>
   <variable name="z(TAURtex_etylbte)" index="54383" value="0"/>
   <variable name="z(TAURtex_etylpte)" index="54384" value="0"/>
   <variable name="z(TAURtex_ibutoh)" index="54385" value="0"/>
   <variable name="z(TAURtex_ibutylace)" index="54386" value="0"/>
   <variable name="z(TAURtex_ibutylbte)" index="54387" value="0"/>
   <variable name="z(TAURtex_ibutylpte)" index="54388" value="0"/>
   <variable name="z(TAURtex_lacUUD)" index="54389" value="0"/>
   <variable name="z(TAURtex_ppoh)" index="54390" value="0"/>
   <variable name="z(TAURtex_ppylace)" index="54391" value="0"/>
   <variable name="z(TAURtex_ppylbte)" index="54392" value="0"/>
   <variable name="z(TAURtex_ptoh)" index="54393" value="0"/>
   <variable name="z(TAURtex_ptylpte)" index="54394" value="0"/>
   <variable name="z(TAURtex_pyr)" index="54395" value="0"/>
   <variable name="z(TAURtex_z14btd)" index="54396" value="0"/>
   <variable name="z(TCYNTtex_ac)" index="54397" value="0"/>
   <variable name="z(TCYNTtex_adpac)" index="54398" value="0"/>
   <variable name="z(TCYNTtex_btoh)" index="54399" value="0"/>
   <variable name="z(TCYNTtex_btylbte)" index="54400" value="0"/>
   <variable name="z(TCYNTtex_etohUpdc)" index="54401" value="0"/>
   <variable name="z(TCYNTtex_etylace)" index="54402" value="0"/>
   <variable name="z(TCYNTtex_etylbte)" index="54403" value="0"/>
   <variable name="z(TCYNTtex_etylpte)" index="54404" value="0"/>
   <variable name="z(TCYNTtex_ibutoh)" index="54405" value="0"/>
   <variable name="z(TCYNTtex_ibutylace)" index="54406" value="0"/>
   <variable name="z(TCYNTtex_ibutylbte)" index="54407" value="0"/>
   <variable name="z(TCYNTtex_ibutylpte)" index="54408" value="0"/>
   <variable name="z(TCYNTtex_lacUUD)" index="54409" value="0"/>
   <variable name="z(TCYNTtex_ppoh)" index="54410" value="0"/>
   <variable name="z(TCYNTtex_ppylace)" index="54411" value="0"/>
   <variable name="z(TCYNTtex_ppylbte)" index="54412" value="0"/>
   <variable name="z(TCYNTtex_ptoh)" index="54413" value="0"/>
   <variable name="z(TCYNTtex_ptylpte)" index="54414" value="0"/>
   <variable name="z(TCYNTtex_pyr)" index="54415" value="0"/>
   <variable name="z(TCYNTtex_z14btd)" index="54416" value="0"/>
   <variable name="z(TDP_ac)" index="54417" value="0"/>
   <variable name="z(TDP_adpac)" index="54418" value="0"/>
   <variable name="z(TDP_btoh)" index="54419" value="0"/>
   <variable name="z(TDP_btylbte)" index="54420" value="0"/>
   <variable name="z(TDP_etohUpdc)" index="54421" value="0"/>
   <variable name="z(TDP_etylace)" index="54422" value="0"/>
   <variable name="z(TDP_etylbte)" index="54423" value="0"/>
   <variable name="z(TDP_etylpte)" index="54424" value="0"/>
   <variable name="z(TDP_ibutoh)" index="54425" value="0"/>
   <variable name="z(TDP_ibutylace)" index="54426" value="0"/>
   <variable name="z(TDP_ibutylbte)" index="54427" value="0"/>
   <variable name="z(TDP_ibutylpte)" index="54428" value="0"/>
   <variable name="z(TDP_lacUUD)" index="54429" value="0"/>
   <variable name="z(TDP_ppoh)" index="54430" value="0"/>
   <variable name="z(TDP_ppylace)" index="54431" value="0"/>
   <variable name="z(TDP_ppylbte)" index="54432" value="0"/>
   <variable name="z(TDP_ptoh)" index="54433" value="0"/>
   <variable name="z(TDP_ptylpte)" index="54434" value="0"/>
   <variable name="z(TDP_pyr)" index="54435" value="0"/>
   <variable name="z(TDP_z14btd)" index="54436" value="0"/>
   <variable name="z(TDPADGAT_ac)" index="54437" value="0"/>
   <variable name="z(TDPADGAT_adpac)" index="54438" value="0"/>
   <variable name="z(TDPADGAT_btoh)" index="54439" value="0"/>
   <variable name="z(TDPADGAT_btylbte)" index="54440" value="0"/>
   <variable name="z(TDPADGAT_etohUpdc)" index="54441" value="0"/>
   <variable name="z(TDPADGAT_etylace)" index="54442" value="0"/>
   <variable name="z(TDPADGAT_etylbte)" index="54443" value="0"/>
   <variable name="z(TDPADGAT_etylpte)" index="54444" value="0"/>
   <variable name="z(TDPADGAT_ibutoh)" index="54445" value="0"/>
   <variable name="z(TDPADGAT_ibutylace)" index="54446" value="0"/>
   <variable name="z(TDPADGAT_ibutylbte)" index="54447" value="0"/>
   <variable name="z(TDPADGAT_ibutylpte)" index="54448" value="0"/>
   <variable name="z(TDPADGAT_lacUUD)" index="54449" value="0"/>
   <variable name="z(TDPADGAT_ppoh)" index="54450" value="0"/>
   <variable name="z(TDPADGAT_ppylace)" index="54451" value="0"/>
   <variable name="z(TDPADGAT_ppylbte)" index="54452" value="0"/>
   <variable name="z(TDPADGAT_ptoh)" index="54453" value="0"/>
   <variable name="z(TDPADGAT_ptylpte)" index="54454" value="0"/>
   <variable name="z(TDPADGAT_pyr)" index="54455" value="0"/>
   <variable name="z(TDPADGAT_z14btd)" index="54456" value="0"/>
   <variable name="z(TDPAGTA_ac)" index="54457" value="0"/>
   <variable name="z(TDPAGTA_adpac)" index="54458" value="0"/>
   <variable name="z(TDPAGTA_btoh)" index="54459" value="0"/>
   <variable name="z(TDPAGTA_btylbte)" index="54460" value="0"/>
   <variable name="z(TDPAGTA_etohUpdc)" index="54461" value="0"/>
   <variable name="z(TDPAGTA_etylace)" index="54462" value="0"/>
   <variable name="z(TDPAGTA_etylbte)" index="54463" value="0"/>
   <variable name="z(TDPAGTA_etylpte)" index="54464" value="0"/>
   <variable name="z(TDPAGTA_ibutoh)" index="54465" value="0"/>
   <variable name="z(TDPAGTA_ibutylace)" index="54466" value="0"/>
   <variable name="z(TDPAGTA_ibutylbte)" index="54467" value="0"/>
   <variable name="z(TDPAGTA_ibutylpte)" index="54468" value="0"/>
   <variable name="z(TDPAGTA_lacUUD)" index="54469" value="0"/>
   <variable name="z(TDPAGTA_ppoh)" index="54470" value="0"/>
   <variable name="z(TDPAGTA_ppylace)" index="54471" value="0"/>
   <variable name="z(TDPAGTA_ppylbte)" index="54472" value="0"/>
   <variable name="z(TDPAGTA_ptoh)" index="54473" value="0"/>
   <variable name="z(TDPAGTA_ptylpte)" index="54474" value="0"/>
   <variable name="z(TDPAGTA_pyr)" index="54475" value="0"/>
   <variable name="z(TDPAGTA_z14btd)" index="54476" value="0"/>
   <variable name="z(TDPDRE_ac)" index="54477" value="0"/>
   <variable name="z(TDPDRE_adpac)" index="54478" value="0"/>
   <variable name="z(TDPDRE_btoh)" index="54479" value="0"/>
   <variable name="z(TDPDRE_btylbte)" index="54480" value="0"/>
   <variable name="z(TDPDRE_etohUpdc)" index="54481" value="0"/>
   <variable name="z(TDPDRE_etylace)" index="54482" value="0"/>
   <variable name="z(TDPDRE_etylbte)" index="54483" value="0"/>
   <variable name="z(TDPDRE_etylpte)" index="54484" value="0"/>
   <variable name="z(TDPDRE_ibutoh)" index="54485" value="0"/>
   <variable name="z(TDPDRE_ibutylace)" index="54486" value="0"/>
   <variable name="z(TDPDRE_ibutylbte)" index="54487" value="0"/>
   <variable name="z(TDPDRE_ibutylpte)" index="54488" value="0"/>
   <variable name="z(TDPDRE_lacUUD)" index="54489" value="0"/>
   <variable name="z(TDPDRE_ppoh)" index="54490" value="0"/>
   <variable name="z(TDPDRE_ppylace)" index="54491" value="0"/>
   <variable name="z(TDPDRE_ppylbte)" index="54492" value="0"/>
   <variable name="z(TDPDRE_ptoh)" index="54493" value="0"/>
   <variable name="z(TDPDRE_ptylpte)" index="54494" value="0"/>
   <variable name="z(TDPDRE_pyr)" index="54495" value="0"/>
   <variable name="z(TDPDRE_z14btd)" index="54496" value="0"/>
   <variable name="z(TDPDRR_ac)" index="54497" value="0"/>
   <variable name="z(TDPDRR_adpac)" index="54498" value="0"/>
   <variable name="z(TDPDRR_btoh)" index="54499" value="0"/>
   <variable name="z(TDPDRR_btylbte)" index="54500" value="0"/>
   <variable name="z(TDPDRR_etohUpdc)" index="54501" value="0"/>
   <variable name="z(TDPDRR_etylace)" index="54502" value="0"/>
   <variable name="z(TDPDRR_etylbte)" index="54503" value="0"/>
   <variable name="z(TDPDRR_etylpte)" index="54504" value="0"/>
   <variable name="z(TDPDRR_ibutoh)" index="54505" value="0"/>
   <variable name="z(TDPDRR_ibutylace)" index="54506" value="0"/>
   <variable name="z(TDPDRR_ibutylbte)" index="54507" value="0"/>
   <variable name="z(TDPDRR_ibutylpte)" index="54508" value="0"/>
   <variable name="z(TDPDRR_lacUUD)" index="54509" value="0"/>
   <variable name="z(TDPDRR_ppoh)" index="54510" value="0"/>
   <variable name="z(TDPDRR_ppylace)" index="54511" value="0"/>
   <variable name="z(TDPDRR_ppylbte)" index="54512" value="0"/>
   <variable name="z(TDPDRR_ptoh)" index="54513" value="0"/>
   <variable name="z(TDPDRR_ptylpte)" index="54514" value="0"/>
   <variable name="z(TDPDRR_pyr)" index="54515" value="0"/>
   <variable name="z(TDPDRR_z14btd)" index="54516" value="0"/>
   <variable name="z(TDPGDH_ac)" index="54517" value="0"/>
   <variable name="z(TDPGDH_adpac)" index="54518" value="0"/>
   <variable name="z(TDPGDH_btoh)" index="54519" value="0"/>
   <variable name="z(TDPGDH_btylbte)" index="54520" value="0"/>
   <variable name="z(TDPGDH_etohUpdc)" index="54521" value="0"/>
   <variable name="z(TDPGDH_etylace)" index="54522" value="0"/>
   <variable name="z(TDPGDH_etylbte)" index="54523" value="0"/>
   <variable name="z(TDPGDH_etylpte)" index="54524" value="0"/>
   <variable name="z(TDPGDH_ibutoh)" index="54525" value="0"/>
   <variable name="z(TDPGDH_ibutylace)" index="54526" value="0"/>
   <variable name="z(TDPGDH_ibutylbte)" index="54527" value="0"/>
   <variable name="z(TDPGDH_ibutylpte)" index="54528" value="0"/>
   <variable name="z(TDPGDH_lacUUD)" index="54529" value="0"/>
   <variable name="z(TDPGDH_ppoh)" index="54530" value="0"/>
   <variable name="z(TDPGDH_ppylace)" index="54531" value="0"/>
   <variable name="z(TDPGDH_ppylbte)" index="54532" value="0"/>
   <variable name="z(TDPGDH_ptoh)" index="54533" value="0"/>
   <variable name="z(TDPGDH_ptylpte)" index="54534" value="0"/>
   <variable name="z(TDPGDH_pyr)" index="54535" value="0"/>
   <variable name="z(TDPGDH_z14btd)" index="54536" value="0"/>
   <variable name="z(TDSK_ac)" index="54537" value="0"/>
   <variable name="z(TDSK_adpac)" index="54538" value="0"/>
   <variable name="z(TDSK_btoh)" index="54539" value="0"/>
   <variable name="z(TDSK_btylbte)" index="54540" value="0"/>
   <variable name="z(TDSK_etohUpdc)" index="54541" value="0"/>
   <variable name="z(TDSK_etylace)" index="54542" value="0"/>
   <variable name="z(TDSK_etylbte)" index="54543" value="0"/>
   <variable name="z(TDSK_etylpte)" index="54544" value="0"/>
   <variable name="z(TDSK_ibutoh)" index="54545" value="0"/>
   <variable name="z(TDSK_ibutylace)" index="54546" value="0"/>
   <variable name="z(TDSK_ibutylbte)" index="54547" value="0"/>
   <variable name="z(TDSK_ibutylpte)" index="54548" value="0"/>
   <variable name="z(TDSK_lacUUD)" index="54549" value="0"/>
   <variable name="z(TDSK_ppoh)" index="54550" value="0"/>
   <variable name="z(TDSK_ppylace)" index="54551" value="0"/>
   <variable name="z(TDSK_ppylbte)" index="54552" value="0"/>
   <variable name="z(TDSK_ptoh)" index="54553" value="0"/>
   <variable name="z(TDSK_ptylpte)" index="54554" value="0"/>
   <variable name="z(TDSK_pyr)" index="54555" value="0"/>
   <variable name="z(TDSK_z14btd)" index="54556" value="0"/>
   <variable name="z(TDSR1_ac)" index="54557" value="0"/>
   <variable name="z(TDSR1_adpac)" index="54558" value="0"/>
   <variable name="z(TDSR1_btoh)" index="54559" value="0"/>
   <variable name="z(TDSR1_btylbte)" index="54560" value="0"/>
   <variable name="z(TDSR1_etohUpdc)" index="54561" value="0"/>
   <variable name="z(TDSR1_etylace)" index="54562" value="0"/>
   <variable name="z(TDSR1_etylbte)" index="54563" value="0"/>
   <variable name="z(TDSR1_etylpte)" index="54564" value="0"/>
   <variable name="z(TDSR1_ibutoh)" index="54565" value="0"/>
   <variable name="z(TDSR1_ibutylace)" index="54566" value="0"/>
   <variable name="z(TDSR1_ibutylbte)" index="54567" value="0"/>
   <variable name="z(TDSR1_ibutylpte)" index="54568" value="0"/>
   <variable name="z(TDSR1_lacUUD)" index="54569" value="0"/>
   <variable name="z(TDSR1_ppoh)" index="54570" value="0"/>
   <variable name="z(TDSR1_ppylace)" index="54571" value="0"/>
   <variable name="z(TDSR1_ppylbte)" index="54572" value="0"/>
   <variable name="z(TDSR1_ptoh)" index="54573" value="0"/>
   <variable name="z(TDSR1_ptylpte)" index="54574" value="0"/>
   <variable name="z(TDSR1_pyr)" index="54575" value="0"/>
   <variable name="z(TDSR1_z14btd)" index="54576" value="0"/>
   <variable name="z(TDSR2_ac)" index="54577" value="0"/>
   <variable name="z(TDSR2_adpac)" index="54578" value="0"/>
   <variable name="z(TDSR2_btoh)" index="54579" value="0"/>
   <variable name="z(TDSR2_btylbte)" index="54580" value="0"/>
   <variable name="z(TDSR2_etohUpdc)" index="54581" value="0"/>
   <variable name="z(TDSR2_etylace)" index="54582" value="0"/>
   <variable name="z(TDSR2_etylbte)" index="54583" value="0"/>
   <variable name="z(TDSR2_etylpte)" index="54584" value="0"/>
   <variable name="z(TDSR2_ibutoh)" index="54585" value="0"/>
   <variable name="z(TDSR2_ibutylace)" index="54586" value="0"/>
   <variable name="z(TDSR2_ibutylbte)" index="54587" value="0"/>
   <variable name="z(TDSR2_ibutylpte)" index="54588" value="0"/>
   <variable name="z(TDSR2_lacUUD)" index="54589" value="0"/>
   <variable name="z(TDSR2_ppoh)" index="54590" value="0"/>
   <variable name="z(TDSR2_ppylace)" index="54591" value="0"/>
   <variable name="z(TDSR2_ppylbte)" index="54592" value="0"/>
   <variable name="z(TDSR2_ptoh)" index="54593" value="0"/>
   <variable name="z(TDSR2_ptylpte)" index="54594" value="0"/>
   <variable name="z(TDSR2_pyr)" index="54595" value="0"/>
   <variable name="z(TDSR2_z14btd)" index="54596" value="0"/>
   <variable name="z(TEO2M_ac)" index="54597" value="0"/>
   <variable name="z(TEO2M_adpac)" index="54598" value="0"/>
   <variable name="z(TEO2M_btoh)" index="54599" value="0"/>
   <variable name="z(TEO2M_btylbte)" index="54600" value="0"/>
   <variable name="z(TEO2M_etohUpdc)" index="54601" value="0"/>
   <variable name="z(TEO2M_etylace)" index="54602" value="0"/>
   <variable name="z(TEO2M_etylbte)" index="54603" value="0"/>
   <variable name="z(TEO2M_etylpte)" index="54604" value="0"/>
   <variable name="z(TEO2M_ibutoh)" index="54605" value="0"/>
   <variable name="z(TEO2M_ibutylace)" index="54606" value="0"/>
   <variable name="z(TEO2M_ibutylbte)" index="54607" value="0"/>
   <variable name="z(TEO2M_ibutylpte)" index="54608" value="0"/>
   <variable name="z(TEO2M_lacUUD)" index="54609" value="0"/>
   <variable name="z(TEO2M_ppoh)" index="54610" value="0"/>
   <variable name="z(TEO2M_ppylace)" index="54611" value="0"/>
   <variable name="z(TEO2M_ppylbte)" index="54612" value="0"/>
   <variable name="z(TEO2M_ptoh)" index="54613" value="0"/>
   <variable name="z(TEO2M_ptylpte)" index="54614" value="0"/>
   <variable name="z(TEO2M_pyr)" index="54615" value="0"/>
   <variable name="z(TEO2M_z14btd)" index="54616" value="0"/>
   <variable name="z(TER_ac)" index="54617" value="0"/>
   <variable name="z(TER_adpac)" index="54618" value="0"/>
   <variable name="z(TER_btoh)" index="54619" value="0"/>
   <variable name="z(TER_btylbte)" index="54620" value="0"/>
   <variable name="z(TER_etohUpdc)" index="54621" value="0"/>
   <variable name="z(TER_etylace)" index="54622" value="0"/>
   <variable name="z(TER_etylbte)" index="54623" value="0"/>
   <variable name="z(TER_etylpte)" index="54624" value="0"/>
   <variable name="z(TER_ibutoh)" index="54625" value="0"/>
   <variable name="z(TER_ibutylace)" index="54626" value="0"/>
   <variable name="z(TER_ibutylbte)" index="54627" value="0"/>
   <variable name="z(TER_ibutylpte)" index="54628" value="0"/>
   <variable name="z(TER_lacUUD)" index="54629" value="0"/>
   <variable name="z(TER_ppoh)" index="54630" value="0"/>
   <variable name="z(TER_ppylace)" index="54631" value="0"/>
   <variable name="z(TER_ppylbte)" index="54632" value="0"/>
   <variable name="z(TER_ptoh)" index="54633" value="0"/>
   <variable name="z(TER_ptylpte)" index="54634" value="0"/>
   <variable name="z(TER_pyr)" index="54635" value="0"/>
   <variable name="z(TER_z14btd)" index="54636" value="0"/>
   <variable name="z(TGBPA_ac)" index="54637" value="0"/>
   <variable name="z(TGBPA_adpac)" index="54638" value="0"/>
   <variable name="z(TGBPA_btoh)" index="54639" value="0"/>
   <variable name="z(TGBPA_btylbte)" index="54640" value="0"/>
   <variable name="z(TGBPA_etohUpdc)" index="54641" value="0"/>
   <variable name="z(TGBPA_etylace)" index="54642" value="0"/>
   <variable name="z(TGBPA_etylbte)" index="54643" value="0"/>
   <variable name="z(TGBPA_etylpte)" index="54644" value="0"/>
   <variable name="z(TGBPA_ibutoh)" index="54645" value="0"/>
   <variable name="z(TGBPA_ibutylace)" index="54646" value="0"/>
   <variable name="z(TGBPA_ibutylbte)" index="54647" value="0"/>
   <variable name="z(TGBPA_ibutylpte)" index="54648" value="0"/>
   <variable name="z(TGBPA_lacUUD)" index="54649" value="0"/>
   <variable name="z(TGBPA_ppoh)" index="54650" value="0"/>
   <variable name="z(TGBPA_ppylace)" index="54651" value="0"/>
   <variable name="z(TGBPA_ppylbte)" index="54652" value="0"/>
   <variable name="z(TGBPA_ptoh)" index="54653" value="0"/>
   <variable name="z(TGBPA_ptylpte)" index="54654" value="0"/>
   <variable name="z(TGBPA_pyr)" index="54655" value="0"/>
   <variable name="z(TGBPA_z14btd)" index="54656" value="0"/>
   <variable name="z(THDPS_ac)" index="54657" value="0"/>
   <variable name="z(THDPS_adpac)" index="54658" value="0"/>
   <variable name="z(THDPS_btoh)" index="54659" value="0"/>
   <variable name="z(THDPS_btylbte)" index="54660" value="0"/>
   <variable name="z(THDPS_etohUpdc)" index="54661" value="0"/>
   <variable name="z(THDPS_etylace)" index="54662" value="0"/>
   <variable name="z(THDPS_etylbte)" index="54663" value="0"/>
   <variable name="z(THDPS_etylpte)" index="54664" value="0"/>
   <variable name="z(THDPS_ibutoh)" index="54665" value="0"/>
   <variable name="z(THDPS_ibutylace)" index="54666" value="0"/>
   <variable name="z(THDPS_ibutylbte)" index="54667" value="0"/>
   <variable name="z(THDPS_ibutylpte)" index="54668" value="0"/>
   <variable name="z(THDPS_lacUUD)" index="54669" value="0"/>
   <variable name="z(THDPS_ppoh)" index="54670" value="0"/>
   <variable name="z(THDPS_ppylace)" index="54671" value="0"/>
   <variable name="z(THDPS_ppylbte)" index="54672" value="0"/>
   <variable name="z(THDPS_ptoh)" index="54673" value="0"/>
   <variable name="z(THDPS_ptylpte)" index="54674" value="0"/>
   <variable name="z(THDPS_pyr)" index="54675" value="0"/>
   <variable name="z(THDPS_z14btd)" index="54676" value="0"/>
   <variable name="z(THFAT_ac)" index="54677" value="0"/>
   <variable name="z(THFAT_adpac)" index="54678" value="0"/>
   <variable name="z(THFAT_btoh)" index="54679" value="0"/>
   <variable name="z(THFAT_btylbte)" index="54680" value="0"/>
   <variable name="z(THFAT_etohUpdc)" index="54681" value="0"/>
   <variable name="z(THFAT_etylace)" index="54682" value="0"/>
   <variable name="z(THFAT_etylbte)" index="54683" value="0"/>
   <variable name="z(THFAT_etylpte)" index="54684" value="0"/>
   <variable name="z(THFAT_ibutoh)" index="54685" value="0"/>
   <variable name="z(THFAT_ibutylace)" index="54686" value="0"/>
   <variable name="z(THFAT_ibutylbte)" index="54687" value="0"/>
   <variable name="z(THFAT_ibutylpte)" index="54688" value="0"/>
   <variable name="z(THFAT_lacUUD)" index="54689" value="0"/>
   <variable name="z(THFAT_ppoh)" index="54690" value="0"/>
   <variable name="z(THFAT_ppylace)" index="54691" value="0"/>
   <variable name="z(THFAT_ppylbte)" index="54692" value="0"/>
   <variable name="z(THFAT_ptoh)" index="54693" value="0"/>
   <variable name="z(THFAT_ptylpte)" index="54694" value="0"/>
   <variable name="z(THFAT_pyr)" index="54695" value="0"/>
   <variable name="z(THFAT_z14btd)" index="54696" value="0"/>
   <variable name="z(THIORDXi_ac)" index="54697" value="0"/>
   <variable name="z(THIORDXi_adpac)" index="54698" value="0"/>
   <variable name="z(THIORDXi_btoh)" index="54699" value="0"/>
   <variable name="z(THIORDXi_btylbte)" index="54700" value="0"/>
   <variable name="z(THIORDXi_etohUpdc)" index="54701" value="0"/>
   <variable name="z(THIORDXi_etylace)" index="54702" value="0"/>
   <variable name="z(THIORDXi_etylbte)" index="54703" value="0"/>
   <variable name="z(THIORDXi_etylpte)" index="54704" value="0"/>
   <variable name="z(THIORDXi_ibutoh)" index="54705" value="0"/>
   <variable name="z(THIORDXi_ibutylace)" index="54706" value="0"/>
   <variable name="z(THIORDXi_ibutylbte)" index="54707" value="0"/>
   <variable name="z(THIORDXi_ibutylpte)" index="54708" value="0"/>
   <variable name="z(THIORDXi_lacUUD)" index="54709" value="0"/>
   <variable name="z(THIORDXi_ppoh)" index="54710" value="0"/>
   <variable name="z(THIORDXi_ppylace)" index="54711" value="0"/>
   <variable name="z(THIORDXi_ppylbte)" index="54712" value="0"/>
   <variable name="z(THIORDXi_ptoh)" index="54713" value="0"/>
   <variable name="z(THIORDXi_ptylpte)" index="54714" value="0"/>
   <variable name="z(THIORDXi_pyr)" index="54715" value="0"/>
   <variable name="z(THIORDXi_z14btd)" index="54716" value="0"/>
   <variable name="z(THMDt2pp_copy1_ac)" index="54717" value="0"/>
   <variable name="z(THMDt2pp_copy1_adpac)" index="54718" value="0"/>
   <variable name="z(THMDt2pp_copy1_btoh)" index="54719" value="0"/>
   <variable name="z(THMDt2pp_copy1_btylbte)" index="54720" value="0"/>
   <variable name="z(THMDt2pp_copy1_etohUpdc)" index="54721" value="0"/>
   <variable name="z(THMDt2pp_copy1_etylace)" index="54722" value="0"/>
   <variable name="z(THMDt2pp_copy1_etylbte)" index="54723" value="0"/>
   <variable name="z(THMDt2pp_copy1_etylpte)" index="54724" value="0"/>
   <variable name="z(THMDt2pp_copy1_ibutoh)" index="54725" value="0"/>
   <variable name="z(THMDt2pp_copy1_ibutylace)" index="54726" value="0"/>
   <variable name="z(THMDt2pp_copy1_ibutylbte)" index="54727" value="0"/>
   <variable name="z(THMDt2pp_copy1_ibutylpte)" index="54728" value="0"/>
   <variable name="z(THMDt2pp_copy1_lacUUD)" index="54729" value="0"/>
   <variable name="z(THMDt2pp_copy1_ppoh)" index="54730" value="0"/>
   <variable name="z(THMDt2pp_copy1_ppylace)" index="54731" value="0"/>
   <variable name="z(THMDt2pp_copy1_ppylbte)" index="54732" value="0"/>
   <variable name="z(THMDt2pp_copy1_ptoh)" index="54733" value="0"/>
   <variable name="z(THMDt2pp_copy1_ptylpte)" index="54734" value="0"/>
   <variable name="z(THMDt2pp_copy1_pyr)" index="54735" value="0"/>
   <variable name="z(THMDt2pp_copy1_z14btd)" index="54736" value="0"/>
   <variable name="z(THMDt2pp_copy2_ac)" index="54737" value="0"/>
   <variable name="z(THMDt2pp_copy2_adpac)" index="54738" value="0"/>
   <variable name="z(THMDt2pp_copy2_btoh)" index="54739" value="0"/>
   <variable name="z(THMDt2pp_copy2_btylbte)" index="54740" value="0"/>
   <variable name="z(THMDt2pp_copy2_etohUpdc)" index="54741" value="0"/>
   <variable name="z(THMDt2pp_copy2_etylace)" index="54742" value="0"/>
   <variable name="z(THMDt2pp_copy2_etylbte)" index="54743" value="0"/>
   <variable name="z(THMDt2pp_copy2_etylpte)" index="54744" value="0"/>
   <variable name="z(THMDt2pp_copy2_ibutoh)" index="54745" value="0"/>
   <variable name="z(THMDt2pp_copy2_ibutylace)" index="54746" value="0"/>
   <variable name="z(THMDt2pp_copy2_ibutylbte)" index="54747" value="0"/>
   <variable name="z(THMDt2pp_copy2_ibutylpte)" index="54748" value="0"/>
   <variable name="z(THMDt2pp_copy2_lacUUD)" index="54749" value="0"/>
   <variable name="z(THMDt2pp_copy2_ppoh)" index="54750" value="0"/>
   <variable name="z(THMDt2pp_copy2_ppylace)" index="54751" value="0"/>
   <variable name="z(THMDt2pp_copy2_ppylbte)" index="54752" value="0"/>
   <variable name="z(THMDt2pp_copy2_ptoh)" index="54753" value="0"/>
   <variable name="z(THMDt2pp_copy2_ptylpte)" index="54754" value="0"/>
   <variable name="z(THMDt2pp_copy2_pyr)" index="54755" value="0"/>
   <variable name="z(THMDt2pp_copy2_z14btd)" index="54756" value="0"/>
   <variable name="z(THMDtex_ac)" index="54757" value="0"/>
   <variable name="z(THMDtex_adpac)" index="54758" value="0"/>
   <variable name="z(THMDtex_btoh)" index="54759" value="0"/>
   <variable name="z(THMDtex_btylbte)" index="54760" value="0"/>
   <variable name="z(THMDtex_etohUpdc)" index="54761" value="0"/>
   <variable name="z(THMDtex_etylace)" index="54762" value="0"/>
   <variable name="z(THMDtex_etylbte)" index="54763" value="0"/>
   <variable name="z(THMDtex_etylpte)" index="54764" value="0"/>
   <variable name="z(THMDtex_ibutoh)" index="54765" value="0"/>
   <variable name="z(THMDtex_ibutylace)" index="54766" value="0"/>
   <variable name="z(THMDtex_ibutylbte)" index="54767" value="0"/>
   <variable name="z(THMDtex_ibutylpte)" index="54768" value="0"/>
   <variable name="z(THMDtex_lacUUD)" index="54769" value="0"/>
   <variable name="z(THMDtex_ppoh)" index="54770" value="0"/>
   <variable name="z(THMDtex_ppylace)" index="54771" value="0"/>
   <variable name="z(THMDtex_ppylbte)" index="54772" value="0"/>
   <variable name="z(THMDtex_ptoh)" index="54773" value="0"/>
   <variable name="z(THMDtex_ptylpte)" index="54774" value="0"/>
   <variable name="z(THMDtex_pyr)" index="54775" value="0"/>
   <variable name="z(THMDtex_z14btd)" index="54776" value="0"/>
   <variable name="z(THMabcpp_ac)" index="54777" value="0"/>
   <variable name="z(THMabcpp_adpac)" index="54778" value="0"/>
   <variable name="z(THMabcpp_btoh)" index="54779" value="0"/>
   <variable name="z(THMabcpp_btylbte)" index="54780" value="0"/>
   <variable name="z(THMabcpp_etohUpdc)" index="54781" value="0"/>
   <variable name="z(THMabcpp_etylace)" index="54782" value="0"/>
   <variable name="z(THMabcpp_etylbte)" index="54783" value="0"/>
   <variable name="z(THMabcpp_etylpte)" index="54784" value="0"/>
   <variable name="z(THMabcpp_ibutoh)" index="54785" value="0"/>
   <variable name="z(THMabcpp_ibutylace)" index="54786" value="0"/>
   <variable name="z(THMabcpp_ibutylbte)" index="54787" value="0"/>
   <variable name="z(THMabcpp_ibutylpte)" index="54788" value="0"/>
   <variable name="z(THMabcpp_lacUUD)" index="54789" value="0"/>
   <variable name="z(THMabcpp_ppoh)" index="54790" value="0"/>
   <variable name="z(THMabcpp_ppylace)" index="54791" value="0"/>
   <variable name="z(THMabcpp_ppylbte)" index="54792" value="0"/>
   <variable name="z(THMabcpp_ptoh)" index="54793" value="0"/>
   <variable name="z(THMabcpp_ptylpte)" index="54794" value="0"/>
   <variable name="z(THMabcpp_pyr)" index="54795" value="0"/>
   <variable name="z(THMabcpp_z14btd)" index="54796" value="0"/>
   <variable name="z(THMtex_ac)" index="54797" value="0"/>
   <variable name="z(THMtex_adpac)" index="54798" value="0"/>
   <variable name="z(THMtex_btoh)" index="54799" value="0"/>
   <variable name="z(THMtex_btylbte)" index="54800" value="0"/>
   <variable name="z(THMtex_etohUpdc)" index="54801" value="0"/>
   <variable name="z(THMtex_etylace)" index="54802" value="0"/>
   <variable name="z(THMtex_etylbte)" index="54803" value="0"/>
   <variable name="z(THMtex_etylpte)" index="54804" value="0"/>
   <variable name="z(THMtex_ibutoh)" index="54805" value="0"/>
   <variable name="z(THMtex_ibutylace)" index="54806" value="0"/>
   <variable name="z(THMtex_ibutylbte)" index="54807" value="0"/>
   <variable name="z(THMtex_ibutylpte)" index="54808" value="0"/>
   <variable name="z(THMtex_lacUUD)" index="54809" value="0"/>
   <variable name="z(THMtex_ppoh)" index="54810" value="0"/>
   <variable name="z(THMtex_ppylace)" index="54811" value="0"/>
   <variable name="z(THMtex_ppylbte)" index="54812" value="0"/>
   <variable name="z(THMtex_ptoh)" index="54813" value="0"/>
   <variable name="z(THMtex_ptylpte)" index="54814" value="0"/>
   <variable name="z(THMtex_pyr)" index="54815" value="0"/>
   <variable name="z(THMtex_z14btd)" index="54816" value="0"/>
   <variable name="z(THRA_ac)" index="54817" value="0"/>
   <variable name="z(THRA_adpac)" index="54818" value="0"/>
   <variable name="z(THRA_btoh)" index="54819" value="0"/>
   <variable name="z(THRA_btylbte)" index="54820" value="0"/>
   <variable name="z(THRA_etohUpdc)" index="54821" value="0"/>
   <variable name="z(THRA_etylace)" index="54822" value="0"/>
   <variable name="z(THRA_etylbte)" index="54823" value="0"/>
   <variable name="z(THRA_etylpte)" index="54824" value="0"/>
   <variable name="z(THRA_ibutoh)" index="54825" value="0"/>
   <variable name="z(THRA_ibutylace)" index="54826" value="0"/>
   <variable name="z(THRA_ibutylbte)" index="54827" value="0"/>
   <variable name="z(THRA_ibutylpte)" index="54828" value="0"/>
   <variable name="z(THRA_lacUUD)" index="54829" value="0"/>
   <variable name="z(THRA_ppoh)" index="54830" value="0"/>
   <variable name="z(THRA_ppylace)" index="54831" value="0"/>
   <variable name="z(THRA_ppylbte)" index="54832" value="0"/>
   <variable name="z(THRA_ptoh)" index="54833" value="0"/>
   <variable name="z(THRA_ptylpte)" index="54834" value="0"/>
   <variable name="z(THRA_pyr)" index="54835" value="0"/>
   <variable name="z(THRA_z14btd)" index="54836" value="0"/>
   <variable name="z(THRA2_ac)" index="54837" value="0"/>
   <variable name="z(THRA2_adpac)" index="54838" value="0"/>
   <variable name="z(THRA2_btoh)" index="54839" value="0"/>
   <variable name="z(THRA2_btylbte)" index="54840" value="0"/>
   <variable name="z(THRA2_etohUpdc)" index="54841" value="0"/>
   <variable name="z(THRA2_etylace)" index="54842" value="0"/>
   <variable name="z(THRA2_etylbte)" index="54843" value="0"/>
   <variable name="z(THRA2_etylpte)" index="54844" value="0"/>
   <variable name="z(THRA2_ibutoh)" index="54845" value="0"/>
   <variable name="z(THRA2_ibutylace)" index="54846" value="0"/>
   <variable name="z(THRA2_ibutylbte)" index="54847" value="0"/>
   <variable name="z(THRA2_ibutylpte)" index="54848" value="0"/>
   <variable name="z(THRA2_lacUUD)" index="54849" value="0"/>
   <variable name="z(THRA2_ppoh)" index="54850" value="0"/>
   <variable name="z(THRA2_ppylace)" index="54851" value="0"/>
   <variable name="z(THRA2_ppylbte)" index="54852" value="0"/>
   <variable name="z(THRA2_ptoh)" index="54853" value="0"/>
   <variable name="z(THRA2_ptylpte)" index="54854" value="0"/>
   <variable name="z(THRA2_pyr)" index="54855" value="0"/>
   <variable name="z(THRA2_z14btd)" index="54856" value="0"/>
   <variable name="z(THRD_ac)" index="54857" value="0"/>
   <variable name="z(THRD_adpac)" index="54858" value="0"/>
   <variable name="z(THRD_btoh)" index="54859" value="0"/>
   <variable name="z(THRD_btylbte)" index="54860" value="0"/>
   <variable name="z(THRD_etohUpdc)" index="54861" value="0"/>
   <variable name="z(THRD_etylace)" index="54862" value="0"/>
   <variable name="z(THRD_etylbte)" index="54863" value="0"/>
   <variable name="z(THRD_etylpte)" index="54864" value="0"/>
   <variable name="z(THRD_ibutoh)" index="54865" value="0"/>
   <variable name="z(THRD_ibutylace)" index="54866" value="0"/>
   <variable name="z(THRD_ibutylbte)" index="54867" value="0"/>
   <variable name="z(THRD_ibutylpte)" index="54868" value="0"/>
   <variable name="z(THRD_lacUUD)" index="54869" value="0"/>
   <variable name="z(THRD_ppoh)" index="54870" value="0"/>
   <variable name="z(THRD_ppylace)" index="54871" value="0"/>
   <variable name="z(THRD_ppylbte)" index="54872" value="0"/>
   <variable name="z(THRD_ptoh)" index="54873" value="0"/>
   <variable name="z(THRD_ptylpte)" index="54874" value="0"/>
   <variable name="z(THRD_pyr)" index="54875" value="0"/>
   <variable name="z(THRD_z14btd)" index="54876" value="0"/>
   <variable name="z(THRD_L_ac)" index="54877" value="0"/>
   <variable name="z(THRD_L_adpac)" index="54878" value="0"/>
   <variable name="z(THRD_L_btoh)" index="54879" value="0"/>
   <variable name="z(THRD_L_btylbte)" index="54880" value="0"/>
   <variable name="z(THRD_L_etohUpdc)" index="54881" value="0"/>
   <variable name="z(THRD_L_etylace)" index="54882" value="0"/>
   <variable name="z(THRD_L_etylbte)" index="54883" value="0"/>
   <variable name="z(THRD_L_etylpte)" index="54884" value="0"/>
   <variable name="z(THRD_L_ibutoh)" index="54885" value="0"/>
   <variable name="z(THRD_L_ibutylace)" index="54886" value="0"/>
   <variable name="z(THRD_L_ibutylbte)" index="54887" value="0"/>
   <variable name="z(THRD_L_ibutylpte)" index="54888" value="0"/>
   <variable name="z(THRD_L_lacUUD)" index="54889" value="0"/>
   <variable name="z(THRD_L_ppoh)" index="54890" value="0"/>
   <variable name="z(THRD_L_ppylace)" index="54891" value="0"/>
   <variable name="z(THRD_L_ppylbte)" index="54892" value="0"/>
   <variable name="z(THRD_L_ptoh)" index="54893" value="0"/>
   <variable name="z(THRD_L_ptylpte)" index="54894" value="0"/>
   <variable name="z(THRD_L_pyr)" index="54895" value="0"/>
   <variable name="z(THRD_L_z14btd)" index="54896" value="0"/>
   <variable name="z(THRPtex_ac)" index="54897" value="0"/>
   <variable name="z(THRPtex_adpac)" index="54898" value="0"/>
   <variable name="z(THRPtex_btoh)" index="54899" value="0"/>
   <variable name="z(THRPtex_btylbte)" index="54900" value="0"/>
   <variable name="z(THRPtex_etohUpdc)" index="54901" value="0"/>
   <variable name="z(THRPtex_etylace)" index="54902" value="0"/>
   <variable name="z(THRPtex_etylbte)" index="54903" value="0"/>
   <variable name="z(THRPtex_etylpte)" index="54904" value="0"/>
   <variable name="z(THRPtex_ibutoh)" index="54905" value="0"/>
   <variable name="z(THRPtex_ibutylace)" index="54906" value="0"/>
   <variable name="z(THRPtex_ibutylbte)" index="54907" value="0"/>
   <variable name="z(THRPtex_ibutylpte)" index="54908" value="0"/>
   <variable name="z(THRPtex_lacUUD)" index="54909" value="0"/>
   <variable name="z(THRPtex_ppoh)" index="54910" value="0"/>
   <variable name="z(THRPtex_ppylace)" index="54911" value="0"/>
   <variable name="z(THRPtex_ppylbte)" index="54912" value="0"/>
   <variable name="z(THRPtex_ptoh)" index="54913" value="0"/>
   <variable name="z(THRPtex_ptylpte)" index="54914" value="0"/>
   <variable name="z(THRPtex_pyr)" index="54915" value="0"/>
   <variable name="z(THRPtex_z14btd)" index="54916" value="0"/>
   <variable name="z(THRS_ac)" index="54917" value="0"/>
   <variable name="z(THRS_adpac)" index="54918" value="0"/>
   <variable name="z(THRS_btoh)" index="54919" value="0"/>
   <variable name="z(THRS_btylbte)" index="54920" value="0"/>
   <variable name="z(THRS_etohUpdc)" index="54921" value="0"/>
   <variable name="z(THRS_etylace)" index="54922" value="0"/>
   <variable name="z(THRS_etylbte)" index="54923" value="0"/>
   <variable name="z(THRS_etylpte)" index="54924" value="0"/>
   <variable name="z(THRS_ibutoh)" index="54925" value="0"/>
   <variable name="z(THRS_ibutylace)" index="54926" value="0"/>
   <variable name="z(THRS_ibutylbte)" index="54927" value="0"/>
   <variable name="z(THRS_ibutylpte)" index="54928" value="0"/>
   <variable name="z(THRS_lacUUD)" index="54929" value="0"/>
   <variable name="z(THRS_ppoh)" index="54930" value="0"/>
   <variable name="z(THRS_ppylace)" index="54931" value="0"/>
   <variable name="z(THRS_ppylbte)" index="54932" value="0"/>
   <variable name="z(THRS_ptoh)" index="54933" value="0"/>
   <variable name="z(THRS_ptylpte)" index="54934" value="0"/>
   <variable name="z(THRS_pyr)" index="54935" value="0"/>
   <variable name="z(THRS_z14btd)" index="54936" value="0"/>
   <variable name="z(THRabcpp_ac)" index="54937" value="0"/>
   <variable name="z(THRabcpp_adpac)" index="54938" value="0"/>
   <variable name="z(THRabcpp_btoh)" index="54939" value="0"/>
   <variable name="z(THRabcpp_btylbte)" index="54940" value="0"/>
   <variable name="z(THRabcpp_etohUpdc)" index="54941" value="0"/>
   <variable name="z(THRabcpp_etylace)" index="54942" value="0"/>
   <variable name="z(THRabcpp_etylbte)" index="54943" value="0"/>
   <variable name="z(THRabcpp_etylpte)" index="54944" value="0"/>
   <variable name="z(THRabcpp_ibutoh)" index="54945" value="0"/>
   <variable name="z(THRabcpp_ibutylace)" index="54946" value="0"/>
   <variable name="z(THRabcpp_ibutylbte)" index="54947" value="0"/>
   <variable name="z(THRabcpp_ibutylpte)" index="54948" value="0"/>
   <variable name="z(THRabcpp_lacUUD)" index="54949" value="0"/>
   <variable name="z(THRabcpp_ppoh)" index="54950" value="0"/>
   <variable name="z(THRabcpp_ppylace)" index="54951" value="0"/>
   <variable name="z(THRabcpp_ppylbte)" index="54952" value="0"/>
   <variable name="z(THRabcpp_ptoh)" index="54953" value="0"/>
   <variable name="z(THRabcpp_ptylpte)" index="54954" value="0"/>
   <variable name="z(THRabcpp_pyr)" index="54955" value="0"/>
   <variable name="z(THRabcpp_z14btd)" index="54956" value="0"/>
   <variable name="z(THRt2pp_ac)" index="54957" value="0"/>
   <variable name="z(THRt2pp_adpac)" index="54958" value="0"/>
   <variable name="z(THRt2pp_btoh)" index="54959" value="0"/>
   <variable name="z(THRt2pp_btylbte)" index="54960" value="0"/>
   <variable name="z(THRt2pp_etohUpdc)" index="54961" value="0"/>
   <variable name="z(THRt2pp_etylace)" index="54962" value="0"/>
   <variable name="z(THRt2pp_etylbte)" index="54963" value="0"/>
   <variable name="z(THRt2pp_etylpte)" index="54964" value="0"/>
   <variable name="z(THRt2pp_ibutoh)" index="54965" value="0"/>
   <variable name="z(THRt2pp_ibutylace)" index="54966" value="0"/>
   <variable name="z(THRt2pp_ibutylbte)" index="54967" value="0"/>
   <variable name="z(THRt2pp_ibutylpte)" index="54968" value="0"/>
   <variable name="z(THRt2pp_lacUUD)" index="54969" value="0"/>
   <variable name="z(THRt2pp_ppoh)" index="54970" value="0"/>
   <variable name="z(THRt2pp_ppylace)" index="54971" value="0"/>
   <variable name="z(THRt2pp_ppylbte)" index="54972" value="0"/>
   <variable name="z(THRt2pp_ptoh)" index="54973" value="0"/>
   <variable name="z(THRt2pp_ptylpte)" index="54974" value="0"/>
   <variable name="z(THRt2pp_pyr)" index="54975" value="0"/>
   <variable name="z(THRt2pp_z14btd)" index="54976" value="0"/>
   <variable name="z(THRt2rpp_ac)" index="54977" value="0"/>
   <variable name="z(THRt2rpp_adpac)" index="54978" value="0"/>
   <variable name="z(THRt2rpp_btoh)" index="54979" value="0"/>
   <variable name="z(THRt2rpp_btylbte)" index="54980" value="0"/>
   <variable name="z(THRt2rpp_etohUpdc)" index="54981" value="0"/>
   <variable name="z(THRt2rpp_etylace)" index="54982" value="0"/>
   <variable name="z(THRt2rpp_etylbte)" index="54983" value="0"/>
   <variable name="z(THRt2rpp_etylpte)" index="54984" value="0"/>
   <variable name="z(THRt2rpp_ibutoh)" index="54985" value="0"/>
   <variable name="z(THRt2rpp_ibutylace)" index="54986" value="0"/>
   <variable name="z(THRt2rpp_ibutylbte)" index="54987" value="0"/>
   <variable name="z(THRt2rpp_ibutylpte)" index="54988" value="0"/>
   <variable name="z(THRt2rpp_lacUUD)" index="54989" value="0"/>
   <variable name="z(THRt2rpp_ppoh)" index="54990" value="0"/>
   <variable name="z(THRt2rpp_ppylace)" index="54991" value="0"/>
   <variable name="z(THRt2rpp_ppylbte)" index="54992" value="0"/>
   <variable name="z(THRt2rpp_ptoh)" index="54993" value="0"/>
   <variable name="z(THRt2rpp_ptylpte)" index="54994" value="0"/>
   <variable name="z(THRt2rpp_pyr)" index="54995" value="0"/>
   <variable name="z(THRt2rpp_z14btd)" index="54996" value="0"/>
   <variable name="z(THRt4pp_ac)" index="54997" value="0"/>
   <variable name="z(THRt4pp_adpac)" index="54998" value="0"/>
   <variable name="z(THRt4pp_btoh)" index="54999" value="0"/>
   <variable name="z(THRt4pp_btylbte)" index="55000" value="0"/>
   <variable name="z(THRt4pp_etohUpdc)" index="55001" value="0"/>
   <variable name="z(THRt4pp_etylace)" index="55002" value="0"/>
   <variable name="z(THRt4pp_etylbte)" index="55003" value="0"/>
   <variable name="z(THRt4pp_etylpte)" index="55004" value="0"/>
   <variable name="z(THRt4pp_ibutoh)" index="55005" value="0"/>
   <variable name="z(THRt4pp_ibutylace)" index="55006" value="0"/>
   <variable name="z(THRt4pp_ibutylbte)" index="55007" value="0"/>
   <variable name="z(THRt4pp_ibutylpte)" index="55008" value="0"/>
   <variable name="z(THRt4pp_lacUUD)" index="55009" value="0"/>
   <variable name="z(THRt4pp_ppoh)" index="55010" value="0"/>
   <variable name="z(THRt4pp_ppylace)" index="55011" value="0"/>
   <variable name="z(THRt4pp_ppylbte)" index="55012" value="0"/>
   <variable name="z(THRt4pp_ptoh)" index="55013" value="0"/>
   <variable name="z(THRt4pp_ptylpte)" index="55014" value="0"/>
   <variable name="z(THRt4pp_pyr)" index="55015" value="0"/>
   <variable name="z(THRt4pp_z14btd)" index="55016" value="0"/>
   <variable name="z(THRtex_ac)" index="55017" value="0"/>
   <variable name="z(THRtex_adpac)" index="55018" value="0"/>
   <variable name="z(THRtex_btoh)" index="55019" value="0"/>
   <variable name="z(THRtex_btylbte)" index="55020" value="0"/>
   <variable name="z(THRtex_etohUpdc)" index="55021" value="0"/>
   <variable name="z(THRtex_etylace)" index="55022" value="0"/>
   <variable name="z(THRtex_etylbte)" index="55023" value="0"/>
   <variable name="z(THRtex_etylpte)" index="55024" value="0"/>
   <variable name="z(THRtex_ibutoh)" index="55025" value="0"/>
   <variable name="z(THRtex_ibutylace)" index="55026" value="0"/>
   <variable name="z(THRtex_ibutylbte)" index="55027" value="0"/>
   <variable name="z(THRtex_ibutylpte)" index="55028" value="0"/>
   <variable name="z(THRtex_lacUUD)" index="55029" value="0"/>
   <variable name="z(THRtex_ppoh)" index="55030" value="0"/>
   <variable name="z(THRtex_ppylace)" index="55031" value="0"/>
   <variable name="z(THRtex_ppylbte)" index="55032" value="0"/>
   <variable name="z(THRtex_ptoh)" index="55033" value="0"/>
   <variable name="z(THRtex_ptylpte)" index="55034" value="0"/>
   <variable name="z(THRtex_pyr)" index="55035" value="0"/>
   <variable name="z(THRtex_z14btd)" index="55036" value="0"/>
   <variable name="z(THYMt3pp_ac)" index="55037" value="0"/>
   <variable name="z(THYMt3pp_adpac)" index="55038" value="0"/>
   <variable name="z(THYMt3pp_btoh)" index="55039" value="0"/>
   <variable name="z(THYMt3pp_btylbte)" index="55040" value="0"/>
   <variable name="z(THYMt3pp_etohUpdc)" index="55041" value="0"/>
   <variable name="z(THYMt3pp_etylace)" index="55042" value="0"/>
   <variable name="z(THYMt3pp_etylbte)" index="55043" value="0"/>
   <variable name="z(THYMt3pp_etylpte)" index="55044" value="0"/>
   <variable name="z(THYMt3pp_ibutoh)" index="55045" value="0"/>
   <variable name="z(THYMt3pp_ibutylace)" index="55046" value="0"/>
   <variable name="z(THYMt3pp_ibutylbte)" index="55047" value="0"/>
   <variable name="z(THYMt3pp_ibutylpte)" index="55048" value="0"/>
   <variable name="z(THYMt3pp_lacUUD)" index="55049" value="0"/>
   <variable name="z(THYMt3pp_ppoh)" index="55050" value="0"/>
   <variable name="z(THYMt3pp_ppylace)" index="55051" value="0"/>
   <variable name="z(THYMt3pp_ppylbte)" index="55052" value="0"/>
   <variable name="z(THYMt3pp_ptoh)" index="55053" value="0"/>
   <variable name="z(THYMt3pp_ptylpte)" index="55054" value="0"/>
   <variable name="z(THYMt3pp_pyr)" index="55055" value="0"/>
   <variable name="z(THYMt3pp_z14btd)" index="55056" value="0"/>
   <variable name="z(THYMtex_ac)" index="55057" value="0"/>
   <variable name="z(THYMtex_adpac)" index="55058" value="0"/>
   <variable name="z(THYMtex_btoh)" index="55059" value="0"/>
   <variable name="z(THYMtex_btylbte)" index="55060" value="0"/>
   <variable name="z(THYMtex_etohUpdc)" index="55061" value="0"/>
   <variable name="z(THYMtex_etylace)" index="55062" value="0"/>
   <variable name="z(THYMtex_etylbte)" index="55063" value="0"/>
   <variable name="z(THYMtex_etylpte)" index="55064" value="0"/>
   <variable name="z(THYMtex_ibutoh)" index="55065" value="0"/>
   <variable name="z(THYMtex_ibutylace)" index="55066" value="0"/>
   <variable name="z(THYMtex_ibutylbte)" index="55067" value="0"/>
   <variable name="z(THYMtex_ibutylpte)" index="55068" value="0"/>
   <variable name="z(THYMtex_lacUUD)" index="55069" value="0"/>
   <variable name="z(THYMtex_ppoh)" index="55070" value="0"/>
   <variable name="z(THYMtex_ppylace)" index="55071" value="0"/>
   <variable name="z(THYMtex_ppylbte)" index="55072" value="0"/>
   <variable name="z(THYMtex_ptoh)" index="55073" value="0"/>
   <variable name="z(THYMtex_ptylpte)" index="55074" value="0"/>
   <variable name="z(THYMtex_pyr)" index="55075" value="0"/>
   <variable name="z(THYMtex_z14btd)" index="55076" value="0"/>
   <variable name="z(THZPSN3_ac)" index="55077" value="0"/>
   <variable name="z(THZPSN3_adpac)" index="55078" value="0"/>
   <variable name="z(THZPSN3_btoh)" index="55079" value="0"/>
   <variable name="z(THZPSN3_btylbte)" index="55080" value="0"/>
   <variable name="z(THZPSN3_etohUpdc)" index="55081" value="0"/>
   <variable name="z(THZPSN3_etylace)" index="55082" value="0"/>
   <variable name="z(THZPSN3_etylbte)" index="55083" value="0"/>
   <variable name="z(THZPSN3_etylpte)" index="55084" value="0"/>
   <variable name="z(THZPSN3_ibutoh)" index="55085" value="0"/>
   <variable name="z(THZPSN3_ibutylace)" index="55086" value="0"/>
   <variable name="z(THZPSN3_ibutylbte)" index="55087" value="0"/>
   <variable name="z(THZPSN3_ibutylpte)" index="55088" value="0"/>
   <variable name="z(THZPSN3_lacUUD)" index="55089" value="0"/>
   <variable name="z(THZPSN3_ppoh)" index="55090" value="0"/>
   <variable name="z(THZPSN3_ppylace)" index="55091" value="0"/>
   <variable name="z(THZPSN3_ppylbte)" index="55092" value="0"/>
   <variable name="z(THZPSN3_ptoh)" index="55093" value="0"/>
   <variable name="z(THZPSN3_ptylpte)" index="55094" value="0"/>
   <variable name="z(THZPSN3_pyr)" index="55095" value="0"/>
   <variable name="z(THZPSN3_z14btd)" index="55096" value="0"/>
   <variable name="z(TKT1_ac)" index="55097" value="0"/>
   <variable name="z(TKT1_adpac)" index="55098" value="0"/>
   <variable name="z(TKT1_btoh)" index="55099" value="0"/>
   <variable name="z(TKT1_btylbte)" index="55100" value="0"/>
   <variable name="z(TKT1_etohUpdc)" index="55101" value="0"/>
   <variable name="z(TKT1_etylace)" index="55102" value="0"/>
   <variable name="z(TKT1_etylbte)" index="55103" value="0"/>
   <variable name="z(TKT1_etylpte)" index="55104" value="0"/>
   <variable name="z(TKT1_ibutoh)" index="55105" value="0"/>
   <variable name="z(TKT1_ibutylace)" index="55106" value="0"/>
   <variable name="z(TKT1_ibutylbte)" index="55107" value="0"/>
   <variable name="z(TKT1_ibutylpte)" index="55108" value="0"/>
   <variable name="z(TKT1_lacUUD)" index="55109" value="0"/>
   <variable name="z(TKT1_ppoh)" index="55110" value="0"/>
   <variable name="z(TKT1_ppylace)" index="55111" value="0"/>
   <variable name="z(TKT1_ppylbte)" index="55112" value="0"/>
   <variable name="z(TKT1_ptoh)" index="55113" value="0"/>
   <variable name="z(TKT1_ptylpte)" index="55114" value="0"/>
   <variable name="z(TKT1_pyr)" index="55115" value="0"/>
   <variable name="z(TKT1_z14btd)" index="55116" value="0"/>
   <variable name="z(TKT2_ac)" index="55117" value="0"/>
   <variable name="z(TKT2_adpac)" index="55118" value="0"/>
   <variable name="z(TKT2_btoh)" index="55119" value="0"/>
   <variable name="z(TKT2_btylbte)" index="55120" value="0"/>
   <variable name="z(TKT2_etohUpdc)" index="55121" value="0"/>
   <variable name="z(TKT2_etylace)" index="55122" value="0"/>
   <variable name="z(TKT2_etylbte)" index="55123" value="0"/>
   <variable name="z(TKT2_etylpte)" index="55124" value="0"/>
   <variable name="z(TKT2_ibutoh)" index="55125" value="0"/>
   <variable name="z(TKT2_ibutylace)" index="55126" value="0"/>
   <variable name="z(TKT2_ibutylbte)" index="55127" value="0"/>
   <variable name="z(TKT2_ibutylpte)" index="55128" value="0"/>
   <variable name="z(TKT2_lacUUD)" index="55129" value="0"/>
   <variable name="z(TKT2_ppoh)" index="55130" value="0"/>
   <variable name="z(TKT2_ppylace)" index="55131" value="0"/>
   <variable name="z(TKT2_ppylbte)" index="55132" value="0"/>
   <variable name="z(TKT2_ptoh)" index="55133" value="0"/>
   <variable name="z(TKT2_ptylpte)" index="55134" value="0"/>
   <variable name="z(TKT2_pyr)" index="55135" value="0"/>
   <variable name="z(TKT2_z14btd)" index="55136" value="0"/>
   <variable name="z(TMAOR1_ac)" index="55137" value="0"/>
   <variable name="z(TMAOR1_adpac)" index="55138" value="0"/>
   <variable name="z(TMAOR1_btoh)" index="55139" value="0"/>
   <variable name="z(TMAOR1_btylbte)" index="55140" value="0"/>
   <variable name="z(TMAOR1_etohUpdc)" index="55141" value="0"/>
   <variable name="z(TMAOR1_etylace)" index="55142" value="0"/>
   <variable name="z(TMAOR1_etylbte)" index="55143" value="0"/>
   <variable name="z(TMAOR1_etylpte)" index="55144" value="0"/>
   <variable name="z(TMAOR1_ibutoh)" index="55145" value="0"/>
   <variable name="z(TMAOR1_ibutylace)" index="55146" value="0"/>
   <variable name="z(TMAOR1_ibutylbte)" index="55147" value="0"/>
   <variable name="z(TMAOR1_ibutylpte)" index="55148" value="0"/>
   <variable name="z(TMAOR1_lacUUD)" index="55149" value="0"/>
   <variable name="z(TMAOR1_ppoh)" index="55150" value="0"/>
   <variable name="z(TMAOR1_ppylace)" index="55151" value="0"/>
   <variable name="z(TMAOR1_ppylbte)" index="55152" value="0"/>
   <variable name="z(TMAOR1_ptoh)" index="55153" value="0"/>
   <variable name="z(TMAOR1_ptylpte)" index="55154" value="0"/>
   <variable name="z(TMAOR1_pyr)" index="55155" value="0"/>
   <variable name="z(TMAOR1_z14btd)" index="55156" value="0"/>
   <variable name="z(TMAOR1pp_ac)" index="55157" value="0"/>
   <variable name="z(TMAOR1pp_adpac)" index="55158" value="0"/>
   <variable name="z(TMAOR1pp_btoh)" index="55159" value="0"/>
   <variable name="z(TMAOR1pp_btylbte)" index="55160" value="0"/>
   <variable name="z(TMAOR1pp_etohUpdc)" index="55161" value="0"/>
   <variable name="z(TMAOR1pp_etylace)" index="55162" value="0"/>
   <variable name="z(TMAOR1pp_etylbte)" index="55163" value="0"/>
   <variable name="z(TMAOR1pp_etylpte)" index="55164" value="0"/>
   <variable name="z(TMAOR1pp_ibutoh)" index="55165" value="0"/>
   <variable name="z(TMAOR1pp_ibutylace)" index="55166" value="0"/>
   <variable name="z(TMAOR1pp_ibutylbte)" index="55167" value="0"/>
   <variable name="z(TMAOR1pp_ibutylpte)" index="55168" value="0"/>
   <variable name="z(TMAOR1pp_lacUUD)" index="55169" value="0"/>
   <variable name="z(TMAOR1pp_ppoh)" index="55170" value="0"/>
   <variable name="z(TMAOR1pp_ppylace)" index="55171" value="0"/>
   <variable name="z(TMAOR1pp_ppylbte)" index="55172" value="0"/>
   <variable name="z(TMAOR1pp_ptoh)" index="55173" value="0"/>
   <variable name="z(TMAOR1pp_ptylpte)" index="55174" value="0"/>
   <variable name="z(TMAOR1pp_pyr)" index="55175" value="0"/>
   <variable name="z(TMAOR1pp_z14btd)" index="55176" value="0"/>
   <variable name="z(TMAOR2_ac)" index="55177" value="0"/>
   <variable name="z(TMAOR2_adpac)" index="55178" value="0"/>
   <variable name="z(TMAOR2_btoh)" index="55179" value="0"/>
   <variable name="z(TMAOR2_btylbte)" index="55180" value="0"/>
   <variable name="z(TMAOR2_etohUpdc)" index="55181" value="0"/>
   <variable name="z(TMAOR2_etylace)" index="55182" value="0"/>
   <variable name="z(TMAOR2_etylbte)" index="55183" value="0"/>
   <variable name="z(TMAOR2_etylpte)" index="55184" value="0"/>
   <variable name="z(TMAOR2_ibutoh)" index="55185" value="0"/>
   <variable name="z(TMAOR2_ibutylace)" index="55186" value="0"/>
   <variable name="z(TMAOR2_ibutylbte)" index="55187" value="0"/>
   <variable name="z(TMAOR2_ibutylpte)" index="55188" value="0"/>
   <variable name="z(TMAOR2_lacUUD)" index="55189" value="0"/>
   <variable name="z(TMAOR2_ppoh)" index="55190" value="0"/>
   <variable name="z(TMAOR2_ppylace)" index="55191" value="0"/>
   <variable name="z(TMAOR2_ppylbte)" index="55192" value="0"/>
   <variable name="z(TMAOR2_ptoh)" index="55193" value="0"/>
   <variable name="z(TMAOR2_ptylpte)" index="55194" value="0"/>
   <variable name="z(TMAOR2_pyr)" index="55195" value="0"/>
   <variable name="z(TMAOR2_z14btd)" index="55196" value="0"/>
   <variable name="z(TMAOR2pp_ac)" index="55197" value="0"/>
   <variable name="z(TMAOR2pp_adpac)" index="55198" value="0"/>
   <variable name="z(TMAOR2pp_btoh)" index="55199" value="0"/>
   <variable name="z(TMAOR2pp_btylbte)" index="55200" value="0"/>
   <variable name="z(TMAOR2pp_etohUpdc)" index="55201" value="0"/>
   <variable name="z(TMAOR2pp_etylace)" index="55202" value="0"/>
   <variable name="z(TMAOR2pp_etylbte)" index="55203" value="0"/>
   <variable name="z(TMAOR2pp_etylpte)" index="55204" value="0"/>
   <variable name="z(TMAOR2pp_ibutoh)" index="55205" value="0"/>
   <variable name="z(TMAOR2pp_ibutylace)" index="55206" value="0"/>
   <variable name="z(TMAOR2pp_ibutylbte)" index="55207" value="0"/>
   <variable name="z(TMAOR2pp_ibutylpte)" index="55208" value="0"/>
   <variable name="z(TMAOR2pp_lacUUD)" index="55209" value="0"/>
   <variable name="z(TMAOR2pp_ppoh)" index="55210" value="0"/>
   <variable name="z(TMAOR2pp_ppylace)" index="55211" value="0"/>
   <variable name="z(TMAOR2pp_ppylbte)" index="55212" value="0"/>
   <variable name="z(TMAOR2pp_ptoh)" index="55213" value="0"/>
   <variable name="z(TMAOR2pp_ptylpte)" index="55214" value="0"/>
   <variable name="z(TMAOR2pp_pyr)" index="55215" value="0"/>
   <variable name="z(TMAOR2pp_z14btd)" index="55216" value="0"/>
   <variable name="z(TMAOtex_ac)" index="55217" value="0"/>
   <variable name="z(TMAOtex_adpac)" index="55218" value="0"/>
   <variable name="z(TMAOtex_btoh)" index="55219" value="0"/>
   <variable name="z(TMAOtex_btylbte)" index="55220" value="0"/>
   <variable name="z(TMAOtex_etohUpdc)" index="55221" value="0"/>
   <variable name="z(TMAOtex_etylace)" index="55222" value="0"/>
   <variable name="z(TMAOtex_etylbte)" index="55223" value="0"/>
   <variable name="z(TMAOtex_etylpte)" index="55224" value="0"/>
   <variable name="z(TMAOtex_ibutoh)" index="55225" value="0"/>
   <variable name="z(TMAOtex_ibutylace)" index="55226" value="0"/>
   <variable name="z(TMAOtex_ibutylbte)" index="55227" value="0"/>
   <variable name="z(TMAOtex_ibutylpte)" index="55228" value="0"/>
   <variable name="z(TMAOtex_lacUUD)" index="55229" value="0"/>
   <variable name="z(TMAOtex_ppoh)" index="55230" value="0"/>
   <variable name="z(TMAOtex_ppylace)" index="55231" value="0"/>
   <variable name="z(TMAOtex_ppylbte)" index="55232" value="0"/>
   <variable name="z(TMAOtex_ptoh)" index="55233" value="0"/>
   <variable name="z(TMAOtex_ptylpte)" index="55234" value="0"/>
   <variable name="z(TMAOtex_pyr)" index="55235" value="0"/>
   <variable name="z(TMAOtex_z14btd)" index="55236" value="0"/>
   <variable name="z(TMAtex_ac)" index="55237" value="0"/>
   <variable name="z(TMAtex_adpac)" index="55238" value="0"/>
   <variable name="z(TMAtex_btoh)" index="55239" value="0"/>
   <variable name="z(TMAtex_btylbte)" index="55240" value="0"/>
   <variable name="z(TMAtex_etohUpdc)" index="55241" value="0"/>
   <variable name="z(TMAtex_etylace)" index="55242" value="0"/>
   <variable name="z(TMAtex_etylbte)" index="55243" value="0"/>
   <variable name="z(TMAtex_etylpte)" index="55244" value="0"/>
   <variable name="z(TMAtex_ibutoh)" index="55245" value="0"/>
   <variable name="z(TMAtex_ibutylace)" index="55246" value="0"/>
   <variable name="z(TMAtex_ibutylbte)" index="55247" value="0"/>
   <variable name="z(TMAtex_ibutylpte)" index="55248" value="0"/>
   <variable name="z(TMAtex_lacUUD)" index="55249" value="0"/>
   <variable name="z(TMAtex_ppoh)" index="55250" value="0"/>
   <variable name="z(TMAtex_ppylace)" index="55251" value="0"/>
   <variable name="z(TMAtex_ppylbte)" index="55252" value="0"/>
   <variable name="z(TMAtex_ptoh)" index="55253" value="0"/>
   <variable name="z(TMAtex_ptylpte)" index="55254" value="0"/>
   <variable name="z(TMAtex_pyr)" index="55255" value="0"/>
   <variable name="z(TMAtex_z14btd)" index="55256" value="0"/>
   <variable name="z(TMDK1_ac)" index="55257" value="0"/>
   <variable name="z(TMDK1_adpac)" index="55258" value="0"/>
   <variable name="z(TMDK1_btoh)" index="55259" value="0"/>
   <variable name="z(TMDK1_btylbte)" index="55260" value="0"/>
   <variable name="z(TMDK1_etohUpdc)" index="55261" value="0"/>
   <variable name="z(TMDK1_etylace)" index="55262" value="0"/>
   <variable name="z(TMDK1_etylbte)" index="55263" value="0"/>
   <variable name="z(TMDK1_etylpte)" index="55264" value="0"/>
   <variable name="z(TMDK1_ibutoh)" index="55265" value="0"/>
   <variable name="z(TMDK1_ibutylace)" index="55266" value="0"/>
   <variable name="z(TMDK1_ibutylbte)" index="55267" value="0"/>
   <variable name="z(TMDK1_ibutylpte)" index="55268" value="0"/>
   <variable name="z(TMDK1_lacUUD)" index="55269" value="0"/>
   <variable name="z(TMDK1_ppoh)" index="55270" value="0"/>
   <variable name="z(TMDK1_ppylace)" index="55271" value="0"/>
   <variable name="z(TMDK1_ppylbte)" index="55272" value="0"/>
   <variable name="z(TMDK1_ptoh)" index="55273" value="0"/>
   <variable name="z(TMDK1_ptylpte)" index="55274" value="0"/>
   <variable name="z(TMDK1_pyr)" index="55275" value="0"/>
   <variable name="z(TMDK1_z14btd)" index="55276" value="0"/>
   <variable name="z(TMDPP_ac)" index="55277" value="0"/>
   <variable name="z(TMDPP_adpac)" index="55278" value="0"/>
   <variable name="z(TMDPP_btoh)" index="55279" value="0"/>
   <variable name="z(TMDPP_btylbte)" index="55280" value="0"/>
   <variable name="z(TMDPP_etohUpdc)" index="55281" value="0"/>
   <variable name="z(TMDPP_etylace)" index="55282" value="0"/>
   <variable name="z(TMDPP_etylbte)" index="55283" value="0"/>
   <variable name="z(TMDPP_etylpte)" index="55284" value="0"/>
   <variable name="z(TMDPP_ibutoh)" index="55285" value="0"/>
   <variable name="z(TMDPP_ibutylace)" index="55286" value="0"/>
   <variable name="z(TMDPP_ibutylbte)" index="55287" value="0"/>
   <variable name="z(TMDPP_ibutylpte)" index="55288" value="0"/>
   <variable name="z(TMDPP_lacUUD)" index="55289" value="0"/>
   <variable name="z(TMDPP_ppoh)" index="55290" value="0"/>
   <variable name="z(TMDPP_ppylace)" index="55291" value="0"/>
   <variable name="z(TMDPP_ppylbte)" index="55292" value="0"/>
   <variable name="z(TMDPP_ptoh)" index="55293" value="0"/>
   <variable name="z(TMDPP_ptylpte)" index="55294" value="0"/>
   <variable name="z(TMDPP_pyr)" index="55295" value="0"/>
   <variable name="z(TMDPP_z14btd)" index="55296" value="0"/>
   <variable name="z(TMDS_ac)" index="55297" value="0"/>
   <variable name="z(TMDS_adpac)" index="55298" value="0"/>
   <variable name="z(TMDS_btoh)" index="55299" value="0"/>
   <variable name="z(TMDS_btylbte)" index="55300" value="0"/>
   <variable name="z(TMDS_etohUpdc)" index="55301" value="0"/>
   <variable name="z(TMDS_etylace)" index="55302" value="0"/>
   <variable name="z(TMDS_etylbte)" index="55303" value="0"/>
   <variable name="z(TMDS_etylpte)" index="55304" value="0"/>
   <variable name="z(TMDS_ibutoh)" index="55305" value="0"/>
   <variable name="z(TMDS_ibutylace)" index="55306" value="0"/>
   <variable name="z(TMDS_ibutylbte)" index="55307" value="0"/>
   <variable name="z(TMDS_ibutylpte)" index="55308" value="0"/>
   <variable name="z(TMDS_lacUUD)" index="55309" value="0"/>
   <variable name="z(TMDS_ppoh)" index="55310" value="0"/>
   <variable name="z(TMDS_ppylace)" index="55311" value="0"/>
   <variable name="z(TMDS_ppylbte)" index="55312" value="0"/>
   <variable name="z(TMDS_ptoh)" index="55313" value="0"/>
   <variable name="z(TMDS_ptylpte)" index="55314" value="0"/>
   <variable name="z(TMDS_pyr)" index="55315" value="0"/>
   <variable name="z(TMDS_z14btd)" index="55316" value="0"/>
   <variable name="z(TMK_ac)" index="55317" value="0"/>
   <variable name="z(TMK_adpac)" index="55318" value="0"/>
   <variable name="z(TMK_btoh)" index="55319" value="0"/>
   <variable name="z(TMK_btylbte)" index="55320" value="0"/>
   <variable name="z(TMK_etohUpdc)" index="55321" value="0"/>
   <variable name="z(TMK_etylace)" index="55322" value="0"/>
   <variable name="z(TMK_etylbte)" index="55323" value="0"/>
   <variable name="z(TMK_etylpte)" index="55324" value="0"/>
   <variable name="z(TMK_ibutoh)" index="55325" value="0"/>
   <variable name="z(TMK_ibutylace)" index="55326" value="0"/>
   <variable name="z(TMK_ibutylbte)" index="55327" value="0"/>
   <variable name="z(TMK_ibutylpte)" index="55328" value="0"/>
   <variable name="z(TMK_lacUUD)" index="55329" value="0"/>
   <variable name="z(TMK_ppoh)" index="55330" value="0"/>
   <variable name="z(TMK_ppylace)" index="55331" value="0"/>
   <variable name="z(TMK_ppylbte)" index="55332" value="0"/>
   <variable name="z(TMK_ptoh)" index="55333" value="0"/>
   <variable name="z(TMK_ptylpte)" index="55334" value="0"/>
   <variable name="z(TMK_pyr)" index="55335" value="0"/>
   <variable name="z(TMK_z14btd)" index="55336" value="0"/>
   <variable name="z(TMPK_ac)" index="55337" value="0"/>
   <variable name="z(TMPK_adpac)" index="55338" value="0"/>
   <variable name="z(TMPK_btoh)" index="55339" value="0"/>
   <variable name="z(TMPK_btylbte)" index="55340" value="0"/>
   <variable name="z(TMPK_etohUpdc)" index="55341" value="0"/>
   <variable name="z(TMPK_etylace)" index="55342" value="0"/>
   <variable name="z(TMPK_etylbte)" index="55343" value="0"/>
   <variable name="z(TMPK_etylpte)" index="55344" value="0"/>
   <variable name="z(TMPK_ibutoh)" index="55345" value="0"/>
   <variable name="z(TMPK_ibutylace)" index="55346" value="0"/>
   <variable name="z(TMPK_ibutylbte)" index="55347" value="0"/>
   <variable name="z(TMPK_ibutylpte)" index="55348" value="0"/>
   <variable name="z(TMPK_lacUUD)" index="55349" value="0"/>
   <variable name="z(TMPK_ppoh)" index="55350" value="0"/>
   <variable name="z(TMPK_ppylace)" index="55351" value="0"/>
   <variable name="z(TMPK_ppylbte)" index="55352" value="0"/>
   <variable name="z(TMPK_ptoh)" index="55353" value="0"/>
   <variable name="z(TMPK_ptylpte)" index="55354" value="0"/>
   <variable name="z(TMPK_pyr)" index="55355" value="0"/>
   <variable name="z(TMPK_z14btd)" index="55356" value="0"/>
   <variable name="z(TMPPP_ac)" index="55357" value="0"/>
   <variable name="z(TMPPP_adpac)" index="55358" value="0"/>
   <variable name="z(TMPPP_btoh)" index="55359" value="0"/>
   <variable name="z(TMPPP_btylbte)" index="55360" value="0"/>
   <variable name="z(TMPPP_etohUpdc)" index="55361" value="0"/>
   <variable name="z(TMPPP_etylace)" index="55362" value="0"/>
   <variable name="z(TMPPP_etylbte)" index="55363" value="0"/>
   <variable name="z(TMPPP_etylpte)" index="55364" value="0"/>
   <variable name="z(TMPPP_ibutoh)" index="55365" value="0"/>
   <variable name="z(TMPPP_ibutylace)" index="55366" value="0"/>
   <variable name="z(TMPPP_ibutylbte)" index="55367" value="0"/>
   <variable name="z(TMPPP_ibutylpte)" index="55368" value="0"/>
   <variable name="z(TMPPP_lacUUD)" index="55369" value="0"/>
   <variable name="z(TMPPP_ppoh)" index="55370" value="0"/>
   <variable name="z(TMPPP_ppylace)" index="55371" value="0"/>
   <variable name="z(TMPPP_ppylbte)" index="55372" value="0"/>
   <variable name="z(TMPPP_ptoh)" index="55373" value="0"/>
   <variable name="z(TMPPP_ptylpte)" index="55374" value="0"/>
   <variable name="z(TMPPP_pyr)" index="55375" value="0"/>
   <variable name="z(TMPPP_z14btd)" index="55376" value="0"/>
   <variable name="z(TPRDCOAS_ac)" index="55377" value="0"/>
   <variable name="z(TPRDCOAS_adpac)" index="55378" value="0"/>
   <variable name="z(TPRDCOAS_btoh)" index="55379" value="0"/>
   <variable name="z(TPRDCOAS_btylbte)" index="55380" value="0"/>
   <variable name="z(TPRDCOAS_etohUpdc)" index="55381" value="0"/>
   <variable name="z(TPRDCOAS_etylace)" index="55382" value="0"/>
   <variable name="z(TPRDCOAS_etylbte)" index="55383" value="0"/>
   <variable name="z(TPRDCOAS_etylpte)" index="55384" value="0"/>
   <variable name="z(TPRDCOAS_ibutoh)" index="55385" value="0"/>
   <variable name="z(TPRDCOAS_ibutylace)" index="55386" value="0"/>
   <variable name="z(TPRDCOAS_ibutylbte)" index="55387" value="0"/>
   <variable name="z(TPRDCOAS_ibutylpte)" index="55388" value="0"/>
   <variable name="z(TPRDCOAS_lacUUD)" index="55389" value="0"/>
   <variable name="z(TPRDCOAS_ppoh)" index="55390" value="0"/>
   <variable name="z(TPRDCOAS_ppylace)" index="55391" value="0"/>
   <variable name="z(TPRDCOAS_ppylbte)" index="55392" value="0"/>
   <variable name="z(TPRDCOAS_ptoh)" index="55393" value="0"/>
   <variable name="z(TPRDCOAS_ptylpte)" index="55394" value="0"/>
   <variable name="z(TPRDCOAS_pyr)" index="55395" value="0"/>
   <variable name="z(TPRDCOAS_z14btd)" index="55396" value="0"/>
   <variable name="z(TRDR_ac)" index="55397" value="0"/>
   <variable name="z(TRDR_adpac)" index="55398" value="0"/>
   <variable name="z(TRDR_btoh)" index="55399" value="0"/>
   <variable name="z(TRDR_btylbte)" index="55400" value="0"/>
   <variable name="z(TRDR_etohUpdc)" index="55401" value="0"/>
   <variable name="z(TRDR_etylace)" index="55402" value="0"/>
   <variable name="z(TRDR_etylbte)" index="55403" value="0"/>
   <variable name="z(TRDR_etylpte)" index="55404" value="0"/>
   <variable name="z(TRDR_ibutoh)" index="55405" value="0"/>
   <variable name="z(TRDR_ibutylace)" index="55406" value="0"/>
   <variable name="z(TRDR_ibutylbte)" index="55407" value="0"/>
   <variable name="z(TRDR_ibutylpte)" index="55408" value="0"/>
   <variable name="z(TRDR_lacUUD)" index="55409" value="0"/>
   <variable name="z(TRDR_ppoh)" index="55410" value="0"/>
   <variable name="z(TRDR_ppylace)" index="55411" value="0"/>
   <variable name="z(TRDR_ppylbte)" index="55412" value="0"/>
   <variable name="z(TRDR_ptoh)" index="55413" value="0"/>
   <variable name="z(TRDR_ptylpte)" index="55414" value="0"/>
   <variable name="z(TRDR_pyr)" index="55415" value="0"/>
   <variable name="z(TRDR_z14btd)" index="55416" value="0"/>
   <variable name="z(TRE6PH_ac)" index="55417" value="0"/>
   <variable name="z(TRE6PH_adpac)" index="55418" value="0"/>
   <variable name="z(TRE6PH_btoh)" index="55419" value="0"/>
   <variable name="z(TRE6PH_btylbte)" index="55420" value="0"/>
   <variable name="z(TRE6PH_etohUpdc)" index="55421" value="0"/>
   <variable name="z(TRE6PH_etylace)" index="55422" value="0"/>
   <variable name="z(TRE6PH_etylbte)" index="55423" value="0"/>
   <variable name="z(TRE6PH_etylpte)" index="55424" value="0"/>
   <variable name="z(TRE6PH_ibutoh)" index="55425" value="0"/>
   <variable name="z(TRE6PH_ibutylace)" index="55426" value="0"/>
   <variable name="z(TRE6PH_ibutylbte)" index="55427" value="0"/>
   <variable name="z(TRE6PH_ibutylpte)" index="55428" value="0"/>
   <variable name="z(TRE6PH_lacUUD)" index="55429" value="0"/>
   <variable name="z(TRE6PH_ppoh)" index="55430" value="0"/>
   <variable name="z(TRE6PH_ppylace)" index="55431" value="0"/>
   <variable name="z(TRE6PH_ppylbte)" index="55432" value="0"/>
   <variable name="z(TRE6PH_ptoh)" index="55433" value="0"/>
   <variable name="z(TRE6PH_ptylpte)" index="55434" value="0"/>
   <variable name="z(TRE6PH_pyr)" index="55435" value="0"/>
   <variable name="z(TRE6PH_z14btd)" index="55436" value="0"/>
   <variable name="z(TRE6PP_ac)" index="55437" value="0"/>
   <variable name="z(TRE6PP_adpac)" index="55438" value="0"/>
   <variable name="z(TRE6PP_btoh)" index="55439" value="0"/>
   <variable name="z(TRE6PP_btylbte)" index="55440" value="0"/>
   <variable name="z(TRE6PP_etohUpdc)" index="55441" value="0"/>
   <variable name="z(TRE6PP_etylace)" index="55442" value="0"/>
   <variable name="z(TRE6PP_etylbte)" index="55443" value="0"/>
   <variable name="z(TRE6PP_etylpte)" index="55444" value="0"/>
   <variable name="z(TRE6PP_ibutoh)" index="55445" value="0"/>
   <variable name="z(TRE6PP_ibutylace)" index="55446" value="0"/>
   <variable name="z(TRE6PP_ibutylbte)" index="55447" value="0"/>
   <variable name="z(TRE6PP_ibutylpte)" index="55448" value="0"/>
   <variable name="z(TRE6PP_lacUUD)" index="55449" value="0"/>
   <variable name="z(TRE6PP_ppoh)" index="55450" value="0"/>
   <variable name="z(TRE6PP_ppylace)" index="55451" value="0"/>
   <variable name="z(TRE6PP_ppylbte)" index="55452" value="0"/>
   <variable name="z(TRE6PP_ptoh)" index="55453" value="0"/>
   <variable name="z(TRE6PP_ptylpte)" index="55454" value="0"/>
   <variable name="z(TRE6PP_pyr)" index="55455" value="0"/>
   <variable name="z(TRE6PP_z14btd)" index="55456" value="0"/>
   <variable name="z(TRE6PS_ac)" index="55457" value="0"/>
   <variable name="z(TRE6PS_adpac)" index="55458" value="0"/>
   <variable name="z(TRE6PS_btoh)" index="55459" value="0"/>
   <variable name="z(TRE6PS_btylbte)" index="55460" value="0"/>
   <variable name="z(TRE6PS_etohUpdc)" index="55461" value="0"/>
   <variable name="z(TRE6PS_etylace)" index="55462" value="0"/>
   <variable name="z(TRE6PS_etylbte)" index="55463" value="0"/>
   <variable name="z(TRE6PS_etylpte)" index="55464" value="0"/>
   <variable name="z(TRE6PS_ibutoh)" index="55465" value="0"/>
   <variable name="z(TRE6PS_ibutylace)" index="55466" value="0"/>
   <variable name="z(TRE6PS_ibutylbte)" index="55467" value="0"/>
   <variable name="z(TRE6PS_ibutylpte)" index="55468" value="0"/>
   <variable name="z(TRE6PS_lacUUD)" index="55469" value="0"/>
   <variable name="z(TRE6PS_ppoh)" index="55470" value="0"/>
   <variable name="z(TRE6PS_ppylace)" index="55471" value="0"/>
   <variable name="z(TRE6PS_ppylbte)" index="55472" value="0"/>
   <variable name="z(TRE6PS_ptoh)" index="55473" value="0"/>
   <variable name="z(TRE6PS_ptylpte)" index="55474" value="0"/>
   <variable name="z(TRE6PS_pyr)" index="55475" value="0"/>
   <variable name="z(TRE6PS_z14btd)" index="55476" value="0"/>
   <variable name="z(TREH_ac)" index="55477" value="0"/>
   <variable name="z(TREH_adpac)" index="55478" value="0"/>
   <variable name="z(TREH_btoh)" index="55479" value="0"/>
   <variable name="z(TREH_btylbte)" index="55480" value="0"/>
   <variable name="z(TREH_etohUpdc)" index="55481" value="0"/>
   <variable name="z(TREH_etylace)" index="55482" value="0"/>
   <variable name="z(TREH_etylbte)" index="55483" value="0"/>
   <variable name="z(TREH_etylpte)" index="55484" value="0"/>
   <variable name="z(TREH_ibutoh)" index="55485" value="0"/>
   <variable name="z(TREH_ibutylace)" index="55486" value="0"/>
   <variable name="z(TREH_ibutylbte)" index="55487" value="0"/>
   <variable name="z(TREH_ibutylpte)" index="55488" value="0"/>
   <variable name="z(TREH_lacUUD)" index="55489" value="0"/>
   <variable name="z(TREH_ppoh)" index="55490" value="0"/>
   <variable name="z(TREH_ppylace)" index="55491" value="0"/>
   <variable name="z(TREH_ppylbte)" index="55492" value="0"/>
   <variable name="z(TREH_ptoh)" index="55493" value="0"/>
   <variable name="z(TREH_ptylpte)" index="55494" value="0"/>
   <variable name="z(TREH_pyr)" index="55495" value="0"/>
   <variable name="z(TREH_z14btd)" index="55496" value="0"/>
   <variable name="z(TREHpp_ac)" index="55497" value="0"/>
   <variable name="z(TREHpp_adpac)" index="55498" value="0"/>
   <variable name="z(TREHpp_btoh)" index="55499" value="0"/>
   <variable name="z(TREHpp_btylbte)" index="55500" value="0"/>
   <variable name="z(TREHpp_etohUpdc)" index="55501" value="0"/>
   <variable name="z(TREHpp_etylace)" index="55502" value="0"/>
   <variable name="z(TREHpp_etylbte)" index="55503" value="0"/>
   <variable name="z(TREHpp_etylpte)" index="55504" value="0"/>
   <variable name="z(TREHpp_ibutoh)" index="55505" value="0"/>
   <variable name="z(TREHpp_ibutylace)" index="55506" value="0"/>
   <variable name="z(TREHpp_ibutylbte)" index="55507" value="0"/>
   <variable name="z(TREHpp_ibutylpte)" index="55508" value="0"/>
   <variable name="z(TREHpp_lacUUD)" index="55509" value="0"/>
   <variable name="z(TREHpp_ppoh)" index="55510" value="0"/>
   <variable name="z(TREHpp_ppylace)" index="55511" value="0"/>
   <variable name="z(TREHpp_ppylbte)" index="55512" value="0"/>
   <variable name="z(TREHpp_ptoh)" index="55513" value="0"/>
   <variable name="z(TREHpp_ptylpte)" index="55514" value="0"/>
   <variable name="z(TREHpp_pyr)" index="55515" value="0"/>
   <variable name="z(TREHpp_z14btd)" index="55516" value="0"/>
   <variable name="z(TREptspp_ac)" index="55517" value="0"/>
   <variable name="z(TREptspp_adpac)" index="55518" value="0"/>
   <variable name="z(TREptspp_btoh)" index="55519" value="0"/>
   <variable name="z(TREptspp_btylbte)" index="55520" value="0"/>
   <variable name="z(TREptspp_etohUpdc)" index="55521" value="0"/>
   <variable name="z(TREptspp_etylace)" index="55522" value="0"/>
   <variable name="z(TREptspp_etylbte)" index="55523" value="0"/>
   <variable name="z(TREptspp_etylpte)" index="55524" value="0"/>
   <variable name="z(TREptspp_ibutoh)" index="55525" value="0"/>
   <variable name="z(TREptspp_ibutylace)" index="55526" value="0"/>
   <variable name="z(TREptspp_ibutylbte)" index="55527" value="0"/>
   <variable name="z(TREptspp_ibutylpte)" index="55528" value="0"/>
   <variable name="z(TREptspp_lacUUD)" index="55529" value="0"/>
   <variable name="z(TREptspp_ppoh)" index="55530" value="0"/>
   <variable name="z(TREptspp_ppylace)" index="55531" value="0"/>
   <variable name="z(TREptspp_ppylbte)" index="55532" value="0"/>
   <variable name="z(TREptspp_ptoh)" index="55533" value="0"/>
   <variable name="z(TREptspp_ptylpte)" index="55534" value="0"/>
   <variable name="z(TREptspp_pyr)" index="55535" value="0"/>
   <variable name="z(TREptspp_z14btd)" index="55536" value="0"/>
   <variable name="z(TREtex_ac)" index="55537" value="0"/>
   <variable name="z(TREtex_adpac)" index="55538" value="0"/>
   <variable name="z(TREtex_btoh)" index="55539" value="0"/>
   <variable name="z(TREtex_btylbte)" index="55540" value="0"/>
   <variable name="z(TREtex_etohUpdc)" index="55541" value="0"/>
   <variable name="z(TREtex_etylace)" index="55542" value="0"/>
   <variable name="z(TREtex_etylbte)" index="55543" value="0"/>
   <variable name="z(TREtex_etylpte)" index="55544" value="0"/>
   <variable name="z(TREtex_ibutoh)" index="55545" value="0"/>
   <variable name="z(TREtex_ibutylace)" index="55546" value="0"/>
   <variable name="z(TREtex_ibutylbte)" index="55547" value="0"/>
   <variable name="z(TREtex_ibutylpte)" index="55548" value="0"/>
   <variable name="z(TREtex_lacUUD)" index="55549" value="0"/>
   <variable name="z(TREtex_ppoh)" index="55550" value="0"/>
   <variable name="z(TREtex_ppylace)" index="55551" value="0"/>
   <variable name="z(TREtex_ppylbte)" index="55552" value="0"/>
   <variable name="z(TREtex_ptoh)" index="55553" value="0"/>
   <variable name="z(TREtex_ptylpte)" index="55554" value="0"/>
   <variable name="z(TREtex_pyr)" index="55555" value="0"/>
   <variable name="z(TREtex_z14btd)" index="55556" value="0"/>
   <variable name="z(TRPAS2_ac)" index="55557" value="0"/>
   <variable name="z(TRPAS2_adpac)" index="55558" value="0"/>
   <variable name="z(TRPAS2_btoh)" index="55559" value="0"/>
   <variable name="z(TRPAS2_btylbte)" index="55560" value="0"/>
   <variable name="z(TRPAS2_etohUpdc)" index="55561" value="0"/>
   <variable name="z(TRPAS2_etylace)" index="55562" value="0"/>
   <variable name="z(TRPAS2_etylbte)" index="55563" value="0"/>
   <variable name="z(TRPAS2_etylpte)" index="55564" value="0"/>
   <variable name="z(TRPAS2_ibutoh)" index="55565" value="0"/>
   <variable name="z(TRPAS2_ibutylace)" index="55566" value="0"/>
   <variable name="z(TRPAS2_ibutylbte)" index="55567" value="0"/>
   <variable name="z(TRPAS2_ibutylpte)" index="55568" value="0"/>
   <variable name="z(TRPAS2_lacUUD)" index="55569" value="0"/>
   <variable name="z(TRPAS2_ppoh)" index="55570" value="0"/>
   <variable name="z(TRPAS2_ppylace)" index="55571" value="0"/>
   <variable name="z(TRPAS2_ppylbte)" index="55572" value="0"/>
   <variable name="z(TRPAS2_ptoh)" index="55573" value="0"/>
   <variable name="z(TRPAS2_ptylpte)" index="55574" value="0"/>
   <variable name="z(TRPAS2_pyr)" index="55575" value="0"/>
   <variable name="z(TRPAS2_z14btd)" index="55576" value="0"/>
   <variable name="z(TRPS1_ac)" index="55577" value="0"/>
   <variable name="z(TRPS1_adpac)" index="55578" value="0"/>
   <variable name="z(TRPS1_btoh)" index="55579" value="0"/>
   <variable name="z(TRPS1_btylbte)" index="55580" value="0"/>
   <variable name="z(TRPS1_etohUpdc)" index="55581" value="0"/>
   <variable name="z(TRPS1_etylace)" index="55582" value="0"/>
   <variable name="z(TRPS1_etylbte)" index="55583" value="0"/>
   <variable name="z(TRPS1_etylpte)" index="55584" value="0"/>
   <variable name="z(TRPS1_ibutoh)" index="55585" value="0"/>
   <variable name="z(TRPS1_ibutylace)" index="55586" value="0"/>
   <variable name="z(TRPS1_ibutylbte)" index="55587" value="0"/>
   <variable name="z(TRPS1_ibutylpte)" index="55588" value="0"/>
   <variable name="z(TRPS1_lacUUD)" index="55589" value="0"/>
   <variable name="z(TRPS1_ppoh)" index="55590" value="0"/>
   <variable name="z(TRPS1_ppylace)" index="55591" value="0"/>
   <variable name="z(TRPS1_ppylbte)" index="55592" value="0"/>
   <variable name="z(TRPS1_ptoh)" index="55593" value="0"/>
   <variable name="z(TRPS1_ptylpte)" index="55594" value="0"/>
   <variable name="z(TRPS1_pyr)" index="55595" value="0"/>
   <variable name="z(TRPS1_z14btd)" index="55596" value="0"/>
   <variable name="z(TRPS2_ac)" index="55597" value="0"/>
   <variable name="z(TRPS2_adpac)" index="55598" value="0"/>
   <variable name="z(TRPS2_btoh)" index="55599" value="0"/>
   <variable name="z(TRPS2_btylbte)" index="55600" value="0"/>
   <variable name="z(TRPS2_etohUpdc)" index="55601" value="0"/>
   <variable name="z(TRPS2_etylace)" index="55602" value="0"/>
   <variable name="z(TRPS2_etylbte)" index="55603" value="0"/>
   <variable name="z(TRPS2_etylpte)" index="55604" value="0"/>
   <variable name="z(TRPS2_ibutoh)" index="55605" value="0"/>
   <variable name="z(TRPS2_ibutylace)" index="55606" value="0"/>
   <variable name="z(TRPS2_ibutylbte)" index="55607" value="0"/>
   <variable name="z(TRPS2_ibutylpte)" index="55608" value="0"/>
   <variable name="z(TRPS2_lacUUD)" index="55609" value="0"/>
   <variable name="z(TRPS2_ppoh)" index="55610" value="0"/>
   <variable name="z(TRPS2_ppylace)" index="55611" value="0"/>
   <variable name="z(TRPS2_ppylbte)" index="55612" value="0"/>
   <variable name="z(TRPS2_ptoh)" index="55613" value="0"/>
   <variable name="z(TRPS2_ptylpte)" index="55614" value="0"/>
   <variable name="z(TRPS2_pyr)" index="55615" value="0"/>
   <variable name="z(TRPS2_z14btd)" index="55616" value="0"/>
   <variable name="z(TRPS3_ac)" index="55617" value="0"/>
   <variable name="z(TRPS3_adpac)" index="55618" value="0"/>
   <variable name="z(TRPS3_btoh)" index="55619" value="0"/>
   <variable name="z(TRPS3_btylbte)" index="55620" value="0"/>
   <variable name="z(TRPS3_etohUpdc)" index="55621" value="0"/>
   <variable name="z(TRPS3_etylace)" index="55622" value="0"/>
   <variable name="z(TRPS3_etylbte)" index="55623" value="0"/>
   <variable name="z(TRPS3_etylpte)" index="55624" value="0"/>
   <variable name="z(TRPS3_ibutoh)" index="55625" value="0"/>
   <variable name="z(TRPS3_ibutylace)" index="55626" value="0"/>
   <variable name="z(TRPS3_ibutylbte)" index="55627" value="0"/>
   <variable name="z(TRPS3_ibutylpte)" index="55628" value="0"/>
   <variable name="z(TRPS3_lacUUD)" index="55629" value="0"/>
   <variable name="z(TRPS3_ppoh)" index="55630" value="0"/>
   <variable name="z(TRPS3_ppylace)" index="55631" value="0"/>
   <variable name="z(TRPS3_ppylbte)" index="55632" value="0"/>
   <variable name="z(TRPS3_ptoh)" index="55633" value="0"/>
   <variable name="z(TRPS3_ptylpte)" index="55634" value="0"/>
   <variable name="z(TRPS3_pyr)" index="55635" value="0"/>
   <variable name="z(TRPS3_z14btd)" index="55636" value="0"/>
   <variable name="z(TRPt2rpp_ac)" index="55637" value="0"/>
   <variable name="z(TRPt2rpp_adpac)" index="55638" value="0"/>
   <variable name="z(TRPt2rpp_btoh)" index="55639" value="0"/>
   <variable name="z(TRPt2rpp_btylbte)" index="55640" value="0"/>
   <variable name="z(TRPt2rpp_etohUpdc)" index="55641" value="0"/>
   <variable name="z(TRPt2rpp_etylace)" index="55642" value="0"/>
   <variable name="z(TRPt2rpp_etylbte)" index="55643" value="0"/>
   <variable name="z(TRPt2rpp_etylpte)" index="55644" value="0"/>
   <variable name="z(TRPt2rpp_ibutoh)" index="55645" value="0"/>
   <variable name="z(TRPt2rpp_ibutylace)" index="55646" value="0"/>
   <variable name="z(TRPt2rpp_ibutylbte)" index="55647" value="0"/>
   <variable name="z(TRPt2rpp_ibutylpte)" index="55648" value="0"/>
   <variable name="z(TRPt2rpp_lacUUD)" index="55649" value="0"/>
   <variable name="z(TRPt2rpp_ppoh)" index="55650" value="0"/>
   <variable name="z(TRPt2rpp_ppylace)" index="55651" value="0"/>
   <variable name="z(TRPt2rpp_ppylbte)" index="55652" value="0"/>
   <variable name="z(TRPt2rpp_ptoh)" index="55653" value="0"/>
   <variable name="z(TRPt2rpp_ptylpte)" index="55654" value="0"/>
   <variable name="z(TRPt2rpp_pyr)" index="55655" value="0"/>
   <variable name="z(TRPt2rpp_z14btd)" index="55656" value="0"/>
   <variable name="z(TRPtex_ac)" index="55657" value="0"/>
   <variable name="z(TRPtex_adpac)" index="55658" value="0"/>
   <variable name="z(TRPtex_btoh)" index="55659" value="0"/>
   <variable name="z(TRPtex_btylbte)" index="55660" value="0"/>
   <variable name="z(TRPtex_etohUpdc)" index="55661" value="0"/>
   <variable name="z(TRPtex_etylace)" index="55662" value="0"/>
   <variable name="z(TRPtex_etylbte)" index="55663" value="0"/>
   <variable name="z(TRPtex_etylpte)" index="55664" value="0"/>
   <variable name="z(TRPtex_ibutoh)" index="55665" value="0"/>
   <variable name="z(TRPtex_ibutylace)" index="55666" value="0"/>
   <variable name="z(TRPtex_ibutylbte)" index="55667" value="0"/>
   <variable name="z(TRPtex_ibutylpte)" index="55668" value="0"/>
   <variable name="z(TRPtex_lacUUD)" index="55669" value="0"/>
   <variable name="z(TRPtex_ppoh)" index="55670" value="0"/>
   <variable name="z(TRPtex_ppylace)" index="55671" value="0"/>
   <variable name="z(TRPtex_ppylbte)" index="55672" value="0"/>
   <variable name="z(TRPtex_ptoh)" index="55673" value="0"/>
   <variable name="z(TRPtex_ptylpte)" index="55674" value="0"/>
   <variable name="z(TRPtex_pyr)" index="55675" value="0"/>
   <variable name="z(TRPtex_z14btd)" index="55676" value="0"/>
   <variable name="z(TRPtipp_ac)" index="55677" value="0"/>
   <variable name="z(TRPtipp_adpac)" index="55678" value="0"/>
   <variable name="z(TRPtipp_btoh)" index="55679" value="0"/>
   <variable name="z(TRPtipp_btylbte)" index="55680" value="0"/>
   <variable name="z(TRPtipp_etohUpdc)" index="55681" value="0"/>
   <variable name="z(TRPtipp_etylace)" index="55682" value="0"/>
   <variable name="z(TRPtipp_etylbte)" index="55683" value="0"/>
   <variable name="z(TRPtipp_etylpte)" index="55684" value="0"/>
   <variable name="z(TRPtipp_ibutoh)" index="55685" value="0"/>
   <variable name="z(TRPtipp_ibutylace)" index="55686" value="0"/>
   <variable name="z(TRPtipp_ibutylbte)" index="55687" value="0"/>
   <variable name="z(TRPtipp_ibutylpte)" index="55688" value="0"/>
   <variable name="z(TRPtipp_lacUUD)" index="55689" value="0"/>
   <variable name="z(TRPtipp_ppoh)" index="55690" value="0"/>
   <variable name="z(TRPtipp_ppylace)" index="55691" value="0"/>
   <variable name="z(TRPtipp_ppylbte)" index="55692" value="0"/>
   <variable name="z(TRPtipp_ptoh)" index="55693" value="0"/>
   <variable name="z(TRPtipp_ptylpte)" index="55694" value="0"/>
   <variable name="z(TRPtipp_pyr)" index="55695" value="0"/>
   <variable name="z(TRPtipp_z14btd)" index="55696" value="0"/>
   <variable name="z(TRSARr_ac)" index="55697" value="0"/>
   <variable name="z(TRSARr_adpac)" index="55698" value="0"/>
   <variable name="z(TRSARr_btoh)" index="55699" value="0"/>
   <variable name="z(TRSARr_btylbte)" index="55700" value="0"/>
   <variable name="z(TRSARr_etohUpdc)" index="55701" value="0"/>
   <variable name="z(TRSARr_etylace)" index="55702" value="0"/>
   <variable name="z(TRSARr_etylbte)" index="55703" value="0"/>
   <variable name="z(TRSARr_etylpte)" index="55704" value="0"/>
   <variable name="z(TRSARr_ibutoh)" index="55705" value="0"/>
   <variable name="z(TRSARr_ibutylace)" index="55706" value="0"/>
   <variable name="z(TRSARr_ibutylbte)" index="55707" value="0"/>
   <variable name="z(TRSARr_ibutylpte)" index="55708" value="0"/>
   <variable name="z(TRSARr_lacUUD)" index="55709" value="0"/>
   <variable name="z(TRSARr_ppoh)" index="55710" value="0"/>
   <variable name="z(TRSARr_ppylace)" index="55711" value="0"/>
   <variable name="z(TRSARr_ppylbte)" index="55712" value="0"/>
   <variable name="z(TRSARr_ptoh)" index="55713" value="0"/>
   <variable name="z(TRSARr_ptylpte)" index="55714" value="0"/>
   <variable name="z(TRSARr_pyr)" index="55715" value="0"/>
   <variable name="z(TRSARr_z14btd)" index="55716" value="0"/>
   <variable name="z(TSULabcpp_ac)" index="55717" value="0"/>
   <variable name="z(TSULabcpp_adpac)" index="55718" value="0"/>
   <variable name="z(TSULabcpp_btoh)" index="55719" value="0"/>
   <variable name="z(TSULabcpp_btylbte)" index="55720" value="0"/>
   <variable name="z(TSULabcpp_etohUpdc)" index="55721" value="0"/>
   <variable name="z(TSULabcpp_etylace)" index="55722" value="0"/>
   <variable name="z(TSULabcpp_etylbte)" index="55723" value="0"/>
   <variable name="z(TSULabcpp_etylpte)" index="55724" value="0"/>
   <variable name="z(TSULabcpp_ibutoh)" index="55725" value="0"/>
   <variable name="z(TSULabcpp_ibutylace)" index="55726" value="0"/>
   <variable name="z(TSULabcpp_ibutylbte)" index="55727" value="0"/>
   <variable name="z(TSULabcpp_ibutylpte)" index="55728" value="0"/>
   <variable name="z(TSULabcpp_lacUUD)" index="55729" value="0"/>
   <variable name="z(TSULabcpp_ppoh)" index="55730" value="0"/>
   <variable name="z(TSULabcpp_ppylace)" index="55731" value="0"/>
   <variable name="z(TSULabcpp_ppylbte)" index="55732" value="0"/>
   <variable name="z(TSULabcpp_ptoh)" index="55733" value="0"/>
   <variable name="z(TSULabcpp_ptylpte)" index="55734" value="0"/>
   <variable name="z(TSULabcpp_pyr)" index="55735" value="0"/>
   <variable name="z(TSULabcpp_z14btd)" index="55736" value="0"/>
   <variable name="z(TSULtex_ac)" index="55737" value="0"/>
   <variable name="z(TSULtex_adpac)" index="55738" value="0"/>
   <variable name="z(TSULtex_btoh)" index="55739" value="0"/>
   <variable name="z(TSULtex_btylbte)" index="55740" value="0"/>
   <variable name="z(TSULtex_etohUpdc)" index="55741" value="0"/>
   <variable name="z(TSULtex_etylace)" index="55742" value="0"/>
   <variable name="z(TSULtex_etylbte)" index="55743" value="0"/>
   <variable name="z(TSULtex_etylpte)" index="55744" value="0"/>
   <variable name="z(TSULtex_ibutoh)" index="55745" value="0"/>
   <variable name="z(TSULtex_ibutylace)" index="55746" value="0"/>
   <variable name="z(TSULtex_ibutylbte)" index="55747" value="0"/>
   <variable name="z(TSULtex_ibutylpte)" index="55748" value="0"/>
   <variable name="z(TSULtex_lacUUD)" index="55749" value="0"/>
   <variable name="z(TSULtex_ppoh)" index="55750" value="0"/>
   <variable name="z(TSULtex_ppylace)" index="55751" value="0"/>
   <variable name="z(TSULtex_ppylbte)" index="55752" value="0"/>
   <variable name="z(TSULtex_ptoh)" index="55753" value="0"/>
   <variable name="z(TSULtex_ptylpte)" index="55754" value="0"/>
   <variable name="z(TSULtex_pyr)" index="55755" value="0"/>
   <variable name="z(TSULtex_z14btd)" index="55756" value="0"/>
   <variable name="z(TTDCAtexi_ac)" index="55757" value="0"/>
   <variable name="z(TTDCAtexi_adpac)" index="55758" value="0"/>
   <variable name="z(TTDCAtexi_btoh)" index="55759" value="0"/>
   <variable name="z(TTDCAtexi_btylbte)" index="55760" value="0"/>
   <variable name="z(TTDCAtexi_etohUpdc)" index="55761" value="0"/>
   <variable name="z(TTDCAtexi_etylace)" index="55762" value="0"/>
   <variable name="z(TTDCAtexi_etylbte)" index="55763" value="0"/>
   <variable name="z(TTDCAtexi_etylpte)" index="55764" value="0"/>
   <variable name="z(TTDCAtexi_ibutoh)" index="55765" value="0"/>
   <variable name="z(TTDCAtexi_ibutylace)" index="55766" value="0"/>
   <variable name="z(TTDCAtexi_ibutylbte)" index="55767" value="0"/>
   <variable name="z(TTDCAtexi_ibutylpte)" index="55768" value="0"/>
   <variable name="z(TTDCAtexi_lacUUD)" index="55769" value="0"/>
   <variable name="z(TTDCAtexi_ppoh)" index="55770" value="0"/>
   <variable name="z(TTDCAtexi_ppylace)" index="55771" value="0"/>
   <variable name="z(TTDCAtexi_ppylbte)" index="55772" value="0"/>
   <variable name="z(TTDCAtexi_ptoh)" index="55773" value="0"/>
   <variable name="z(TTDCAtexi_ptylpte)" index="55774" value="0"/>
   <variable name="z(TTDCAtexi_pyr)" index="55775" value="0"/>
   <variable name="z(TTDCAtexi_z14btd)" index="55776" value="0"/>
   <variable name="z(TTDCEAtexi_ac)" index="55777" value="0"/>
   <variable name="z(TTDCEAtexi_adpac)" index="55778" value="0"/>
   <variable name="z(TTDCEAtexi_btoh)" index="55779" value="0"/>
   <variable name="z(TTDCEAtexi_btylbte)" index="55780" value="0"/>
   <variable name="z(TTDCEAtexi_etohUpdc)" index="55781" value="0"/>
   <variable name="z(TTDCEAtexi_etylace)" index="55782" value="0"/>
   <variable name="z(TTDCEAtexi_etylbte)" index="55783" value="0"/>
   <variable name="z(TTDCEAtexi_etylpte)" index="55784" value="0"/>
   <variable name="z(TTDCEAtexi_ibutoh)" index="55785" value="0"/>
   <variable name="z(TTDCEAtexi_ibutylace)" index="55786" value="0"/>
   <variable name="z(TTDCEAtexi_ibutylbte)" index="55787" value="0"/>
   <variable name="z(TTDCEAtexi_ibutylpte)" index="55788" value="0"/>
   <variable name="z(TTDCEAtexi_lacUUD)" index="55789" value="0"/>
   <variable name="z(TTDCEAtexi_ppoh)" index="55790" value="0"/>
   <variable name="z(TTDCEAtexi_ppylace)" index="55791" value="0"/>
   <variable name="z(TTDCEAtexi_ppylbte)" index="55792" value="0"/>
   <variable name="z(TTDCEAtexi_ptoh)" index="55793" value="0"/>
   <variable name="z(TTDCEAtexi_ptylpte)" index="55794" value="0"/>
   <variable name="z(TTDCEAtexi_pyr)" index="55795" value="0"/>
   <variable name="z(TTDCEAtexi_z14btd)" index="55796" value="0"/>
   <variable name="z(TTRCYCtex_ac)" index="55797" value="0"/>
   <variable name="z(TTRCYCtex_adpac)" index="55798" value="0"/>
   <variable name="z(TTRCYCtex_btoh)" index="55799" value="0"/>
   <variable name="z(TTRCYCtex_btylbte)" index="55800" value="0"/>
   <variable name="z(TTRCYCtex_etohUpdc)" index="55801" value="0"/>
   <variable name="z(TTRCYCtex_etylace)" index="55802" value="0"/>
   <variable name="z(TTRCYCtex_etylbte)" index="55803" value="0"/>
   <variable name="z(TTRCYCtex_etylpte)" index="55804" value="0"/>
   <variable name="z(TTRCYCtex_ibutoh)" index="55805" value="0"/>
   <variable name="z(TTRCYCtex_ibutylace)" index="55806" value="0"/>
   <variable name="z(TTRCYCtex_ibutylbte)" index="55807" value="0"/>
   <variable name="z(TTRCYCtex_ibutylpte)" index="55808" value="0"/>
   <variable name="z(TTRCYCtex_lacUUD)" index="55809" value="0"/>
   <variable name="z(TTRCYCtex_ppoh)" index="55810" value="0"/>
   <variable name="z(TTRCYCtex_ppylace)" index="55811" value="0"/>
   <variable name="z(TTRCYCtex_ppylbte)" index="55812" value="0"/>
   <variable name="z(TTRCYCtex_ptoh)" index="55813" value="0"/>
   <variable name="z(TTRCYCtex_ptylpte)" index="55814" value="0"/>
   <variable name="z(TTRCYCtex_pyr)" index="55815" value="0"/>
   <variable name="z(TTRCYCtex_z14btd)" index="55816" value="0"/>
   <variable name="z(TTRCYCtpp_ac)" index="55817" value="0"/>
   <variable name="z(TTRCYCtpp_adpac)" index="55818" value="0"/>
   <variable name="z(TTRCYCtpp_btoh)" index="55819" value="0"/>
   <variable name="z(TTRCYCtpp_btylbte)" index="55820" value="0"/>
   <variable name="z(TTRCYCtpp_etohUpdc)" index="55821" value="0"/>
   <variable name="z(TTRCYCtpp_etylace)" index="55822" value="0"/>
   <variable name="z(TTRCYCtpp_etylbte)" index="55823" value="0"/>
   <variable name="z(TTRCYCtpp_etylpte)" index="55824" value="0"/>
   <variable name="z(TTRCYCtpp_ibutoh)" index="55825" value="0"/>
   <variable name="z(TTRCYCtpp_ibutylace)" index="55826" value="0"/>
   <variable name="z(TTRCYCtpp_ibutylbte)" index="55827" value="0"/>
   <variable name="z(TTRCYCtpp_ibutylpte)" index="55828" value="0"/>
   <variable name="z(TTRCYCtpp_lacUUD)" index="55829" value="0"/>
   <variable name="z(TTRCYCtpp_ppoh)" index="55830" value="0"/>
   <variable name="z(TTRCYCtpp_ppylace)" index="55831" value="0"/>
   <variable name="z(TTRCYCtpp_ppylbte)" index="55832" value="0"/>
   <variable name="z(TTRCYCtpp_ptoh)" index="55833" value="0"/>
   <variable name="z(TTRCYCtpp_ptylpte)" index="55834" value="0"/>
   <variable name="z(TTRCYCtpp_pyr)" index="55835" value="0"/>
   <variable name="z(TTRCYCtpp_z14btd)" index="55836" value="0"/>
   <variable name="z(TUNGSabcpp_ac)" index="55837" value="0"/>
   <variable name="z(TUNGSabcpp_adpac)" index="55838" value="0"/>
   <variable name="z(TUNGSabcpp_btoh)" index="55839" value="0"/>
   <variable name="z(TUNGSabcpp_btylbte)" index="55840" value="0"/>
   <variable name="z(TUNGSabcpp_etohUpdc)" index="55841" value="0"/>
   <variable name="z(TUNGSabcpp_etylace)" index="55842" value="0"/>
   <variable name="z(TUNGSabcpp_etylbte)" index="55843" value="0"/>
   <variable name="z(TUNGSabcpp_etylpte)" index="55844" value="0"/>
   <variable name="z(TUNGSabcpp_ibutoh)" index="55845" value="0"/>
   <variable name="z(TUNGSabcpp_ibutylace)" index="55846" value="0"/>
   <variable name="z(TUNGSabcpp_ibutylbte)" index="55847" value="0"/>
   <variable name="z(TUNGSabcpp_ibutylpte)" index="55848" value="0"/>
   <variable name="z(TUNGSabcpp_lacUUD)" index="55849" value="0"/>
   <variable name="z(TUNGSabcpp_ppoh)" index="55850" value="0"/>
   <variable name="z(TUNGSabcpp_ppylace)" index="55851" value="0"/>
   <variable name="z(TUNGSabcpp_ppylbte)" index="55852" value="0"/>
   <variable name="z(TUNGSabcpp_ptoh)" index="55853" value="0"/>
   <variable name="z(TUNGSabcpp_ptylpte)" index="55854" value="0"/>
   <variable name="z(TUNGSabcpp_pyr)" index="55855" value="0"/>
   <variable name="z(TUNGSabcpp_z14btd)" index="55856" value="0"/>
   <variable name="z(TUNGStex_ac)" index="55857" value="0"/>
   <variable name="z(TUNGStex_adpac)" index="55858" value="0"/>
   <variable name="z(TUNGStex_btoh)" index="55859" value="0"/>
   <variable name="z(TUNGStex_btylbte)" index="55860" value="0"/>
   <variable name="z(TUNGStex_etohUpdc)" index="55861" value="0"/>
   <variable name="z(TUNGStex_etylace)" index="55862" value="0"/>
   <variable name="z(TUNGStex_etylbte)" index="55863" value="0"/>
   <variable name="z(TUNGStex_etylpte)" index="55864" value="0"/>
   <variable name="z(TUNGStex_ibutoh)" index="55865" value="0"/>
   <variable name="z(TUNGStex_ibutylace)" index="55866" value="0"/>
   <variable name="z(TUNGStex_ibutylbte)" index="55867" value="0"/>
   <variable name="z(TUNGStex_ibutylpte)" index="55868" value="0"/>
   <variable name="z(TUNGStex_lacUUD)" index="55869" value="0"/>
   <variable name="z(TUNGStex_ppoh)" index="55870" value="0"/>
   <variable name="z(TUNGStex_ppylace)" index="55871" value="0"/>
   <variable name="z(TUNGStex_ppylbte)" index="55872" value="0"/>
   <variable name="z(TUNGStex_ptoh)" index="55873" value="0"/>
   <variable name="z(TUNGStex_ptylpte)" index="55874" value="0"/>
   <variable name="z(TUNGStex_pyr)" index="55875" value="0"/>
   <variable name="z(TUNGStex_z14btd)" index="55876" value="0"/>
   <variable name="z(TYMtex_ac)" index="55877" value="0"/>
   <variable name="z(TYMtex_adpac)" index="55878" value="0"/>
   <variable name="z(TYMtex_btoh)" index="55879" value="0"/>
   <variable name="z(TYMtex_btylbte)" index="55880" value="0"/>
   <variable name="z(TYMtex_etohUpdc)" index="55881" value="0"/>
   <variable name="z(TYMtex_etylace)" index="55882" value="0"/>
   <variable name="z(TYMtex_etylbte)" index="55883" value="0"/>
   <variable name="z(TYMtex_etylpte)" index="55884" value="0"/>
   <variable name="z(TYMtex_ibutoh)" index="55885" value="0"/>
   <variable name="z(TYMtex_ibutylace)" index="55886" value="0"/>
   <variable name="z(TYMtex_ibutylbte)" index="55887" value="0"/>
   <variable name="z(TYMtex_ibutylpte)" index="55888" value="0"/>
   <variable name="z(TYMtex_lacUUD)" index="55889" value="0"/>
   <variable name="z(TYMtex_ppoh)" index="55890" value="0"/>
   <variable name="z(TYMtex_ppylace)" index="55891" value="0"/>
   <variable name="z(TYMtex_ppylbte)" index="55892" value="0"/>
   <variable name="z(TYMtex_ptoh)" index="55893" value="0"/>
   <variable name="z(TYMtex_ptylpte)" index="55894" value="0"/>
   <variable name="z(TYMtex_pyr)" index="55895" value="0"/>
   <variable name="z(TYMtex_z14btd)" index="55896" value="0"/>
   <variable name="z(TYRL_ac)" index="55897" value="0"/>
   <variable name="z(TYRL_adpac)" index="55898" value="0"/>
   <variable name="z(TYRL_btoh)" index="55899" value="0"/>
   <variable name="z(TYRL_btylbte)" index="55900" value="0"/>
   <variable name="z(TYRL_etohUpdc)" index="55901" value="0"/>
   <variable name="z(TYRL_etylace)" index="55902" value="0"/>
   <variable name="z(TYRL_etylbte)" index="55903" value="0"/>
   <variable name="z(TYRL_etylpte)" index="55904" value="0"/>
   <variable name="z(TYRL_ibutoh)" index="55905" value="0"/>
   <variable name="z(TYRL_ibutylace)" index="55906" value="0"/>
   <variable name="z(TYRL_ibutylbte)" index="55907" value="0"/>
   <variable name="z(TYRL_ibutylpte)" index="55908" value="0"/>
   <variable name="z(TYRL_lacUUD)" index="55909" value="0"/>
   <variable name="z(TYRL_ppoh)" index="55910" value="0"/>
   <variable name="z(TYRL_ppylace)" index="55911" value="0"/>
   <variable name="z(TYRL_ppylbte)" index="55912" value="0"/>
   <variable name="z(TYRL_ptoh)" index="55913" value="0"/>
   <variable name="z(TYRL_ptylpte)" index="55914" value="0"/>
   <variable name="z(TYRL_pyr)" index="55915" value="0"/>
   <variable name="z(TYRL_z14btd)" index="55916" value="0"/>
   <variable name="z(TYROXDApp_ac)" index="55917" value="0"/>
   <variable name="z(TYROXDApp_adpac)" index="55918" value="0"/>
   <variable name="z(TYROXDApp_btoh)" index="55919" value="0"/>
   <variable name="z(TYROXDApp_btylbte)" index="55920" value="0"/>
   <variable name="z(TYROXDApp_etohUpdc)" index="55921" value="0"/>
   <variable name="z(TYROXDApp_etylace)" index="55922" value="0"/>
   <variable name="z(TYROXDApp_etylbte)" index="55923" value="0"/>
   <variable name="z(TYROXDApp_etylpte)" index="55924" value="0"/>
   <variable name="z(TYROXDApp_ibutoh)" index="55925" value="0"/>
   <variable name="z(TYROXDApp_ibutylace)" index="55926" value="0"/>
   <variable name="z(TYROXDApp_ibutylbte)" index="55927" value="0"/>
   <variable name="z(TYROXDApp_ibutylpte)" index="55928" value="0"/>
   <variable name="z(TYROXDApp_lacUUD)" index="55929" value="0"/>
   <variable name="z(TYROXDApp_ppoh)" index="55930" value="0"/>
   <variable name="z(TYROXDApp_ppylace)" index="55931" value="0"/>
   <variable name="z(TYROXDApp_ppylbte)" index="55932" value="0"/>
   <variable name="z(TYROXDApp_ptoh)" index="55933" value="0"/>
   <variable name="z(TYROXDApp_ptylpte)" index="55934" value="0"/>
   <variable name="z(TYROXDApp_pyr)" index="55935" value="0"/>
   <variable name="z(TYROXDApp_z14btd)" index="55936" value="0"/>
   <variable name="z(TYRPpp_ac)" index="55937" value="0"/>
   <variable name="z(TYRPpp_adpac)" index="55938" value="0"/>
   <variable name="z(TYRPpp_btoh)" index="55939" value="0"/>
   <variable name="z(TYRPpp_btylbte)" index="55940" value="0"/>
   <variable name="z(TYRPpp_etohUpdc)" index="55941" value="0"/>
   <variable name="z(TYRPpp_etylace)" index="55942" value="0"/>
   <variable name="z(TYRPpp_etylbte)" index="55943" value="0"/>
   <variable name="z(TYRPpp_etylpte)" index="55944" value="0"/>
   <variable name="z(TYRPpp_ibutoh)" index="55945" value="0"/>
   <variable name="z(TYRPpp_ibutylace)" index="55946" value="0"/>
   <variable name="z(TYRPpp_ibutylbte)" index="55947" value="0"/>
   <variable name="z(TYRPpp_ibutylpte)" index="55948" value="0"/>
   <variable name="z(TYRPpp_lacUUD)" index="55949" value="0"/>
   <variable name="z(TYRPpp_ppoh)" index="55950" value="0"/>
   <variable name="z(TYRPpp_ppylace)" index="55951" value="0"/>
   <variable name="z(TYRPpp_ppylbte)" index="55952" value="0"/>
   <variable name="z(TYRPpp_ptoh)" index="55953" value="0"/>
   <variable name="z(TYRPpp_ptylpte)" index="55954" value="0"/>
   <variable name="z(TYRPpp_pyr)" index="55955" value="0"/>
   <variable name="z(TYRPpp_z14btd)" index="55956" value="0"/>
   <variable name="z(TYRPtex_ac)" index="55957" value="0"/>
   <variable name="z(TYRPtex_adpac)" index="55958" value="0"/>
   <variable name="z(TYRPtex_btoh)" index="55959" value="0"/>
   <variable name="z(TYRPtex_btylbte)" index="55960" value="0"/>
   <variable name="z(TYRPtex_etohUpdc)" index="55961" value="0"/>
   <variable name="z(TYRPtex_etylace)" index="55962" value="0"/>
   <variable name="z(TYRPtex_etylbte)" index="55963" value="0"/>
   <variable name="z(TYRPtex_etylpte)" index="55964" value="0"/>
   <variable name="z(TYRPtex_ibutoh)" index="55965" value="0"/>
   <variable name="z(TYRPtex_ibutylace)" index="55966" value="0"/>
   <variable name="z(TYRPtex_ibutylbte)" index="55967" value="0"/>
   <variable name="z(TYRPtex_ibutylpte)" index="55968" value="0"/>
   <variable name="z(TYRPtex_lacUUD)" index="55969" value="0"/>
   <variable name="z(TYRPtex_ppoh)" index="55970" value="0"/>
   <variable name="z(TYRPtex_ppylace)" index="55971" value="0"/>
   <variable name="z(TYRPtex_ppylbte)" index="55972" value="0"/>
   <variable name="z(TYRPtex_ptoh)" index="55973" value="0"/>
   <variable name="z(TYRPtex_ptylpte)" index="55974" value="0"/>
   <variable name="z(TYRPtex_pyr)" index="55975" value="0"/>
   <variable name="z(TYRPtex_z14btd)" index="55976" value="0"/>
   <variable name="z(TYRTA_ac)" index="55977" value="0"/>
   <variable name="z(TYRTA_adpac)" index="55978" value="0"/>
   <variable name="z(TYRTA_btoh)" index="55979" value="0"/>
   <variable name="z(TYRTA_btylbte)" index="55980" value="0"/>
   <variable name="z(TYRTA_etohUpdc)" index="55981" value="0"/>
   <variable name="z(TYRTA_etylace)" index="55982" value="0"/>
   <variable name="z(TYRTA_etylbte)" index="55983" value="0"/>
   <variable name="z(TYRTA_etylpte)" index="55984" value="0"/>
   <variable name="z(TYRTA_ibutoh)" index="55985" value="0"/>
   <variable name="z(TYRTA_ibutylace)" index="55986" value="0"/>
   <variable name="z(TYRTA_ibutylbte)" index="55987" value="0"/>
   <variable name="z(TYRTA_ibutylpte)" index="55988" value="0"/>
   <variable name="z(TYRTA_lacUUD)" index="55989" value="0"/>
   <variable name="z(TYRTA_ppoh)" index="55990" value="0"/>
   <variable name="z(TYRTA_ppylace)" index="55991" value="0"/>
   <variable name="z(TYRTA_ppylbte)" index="55992" value="0"/>
   <variable name="z(TYRTA_ptoh)" index="55993" value="0"/>
   <variable name="z(TYRTA_ptylpte)" index="55994" value="0"/>
   <variable name="z(TYRTA_pyr)" index="55995" value="0"/>
   <variable name="z(TYRTA_z14btd)" index="55996" value="0"/>
   <variable name="z(TYRt2rpp_ac)" index="55997" value="0"/>
   <variable name="z(TYRt2rpp_adpac)" index="55998" value="0"/>
   <variable name="z(TYRt2rpp_btoh)" index="55999" value="0"/>
   <variable name="z(TYRt2rpp_btylbte)" index="56000" value="0"/>
   <variable name="z(TYRt2rpp_etohUpdc)" index="56001" value="0"/>
   <variable name="z(TYRt2rpp_etylace)" index="56002" value="0"/>
   <variable name="z(TYRt2rpp_etylbte)" index="56003" value="0"/>
   <variable name="z(TYRt2rpp_etylpte)" index="56004" value="0"/>
   <variable name="z(TYRt2rpp_ibutoh)" index="56005" value="0"/>
   <variable name="z(TYRt2rpp_ibutylace)" index="56006" value="0"/>
   <variable name="z(TYRt2rpp_ibutylbte)" index="56007" value="0"/>
   <variable name="z(TYRt2rpp_ibutylpte)" index="56008" value="0"/>
   <variable name="z(TYRt2rpp_lacUUD)" index="56009" value="0"/>
   <variable name="z(TYRt2rpp_ppoh)" index="56010" value="0"/>
   <variable name="z(TYRt2rpp_ppylace)" index="56011" value="0"/>
   <variable name="z(TYRt2rpp_ppylbte)" index="56012" value="0"/>
   <variable name="z(TYRt2rpp_ptoh)" index="56013" value="0"/>
   <variable name="z(TYRt2rpp_ptylpte)" index="56014" value="0"/>
   <variable name="z(TYRt2rpp_pyr)" index="56015" value="0"/>
   <variable name="z(TYRt2rpp_z14btd)" index="56016" value="0"/>
   <variable name="z(TYRtex_ac)" index="56017" value="0"/>
   <variable name="z(TYRtex_adpac)" index="56018" value="0"/>
   <variable name="z(TYRtex_btoh)" index="56019" value="0"/>
   <variable name="z(TYRtex_btylbte)" index="56020" value="0"/>
   <variable name="z(TYRtex_etohUpdc)" index="56021" value="0"/>
   <variable name="z(TYRtex_etylace)" index="56022" value="0"/>
   <variable name="z(TYRtex_etylbte)" index="56023" value="0"/>
   <variable name="z(TYRtex_etylpte)" index="56024" value="0"/>
   <variable name="z(TYRtex_ibutoh)" index="56025" value="0"/>
   <variable name="z(TYRtex_ibutylace)" index="56026" value="0"/>
   <variable name="z(TYRtex_ibutylbte)" index="56027" value="0"/>
   <variable name="z(TYRtex_ibutylpte)" index="56028" value="0"/>
   <variable name="z(TYRtex_lacUUD)" index="56029" value="0"/>
   <variable name="z(TYRtex_ppoh)" index="56030" value="0"/>
   <variable name="z(TYRtex_ppylace)" index="56031" value="0"/>
   <variable name="z(TYRtex_ppylbte)" index="56032" value="0"/>
   <variable name="z(TYRtex_ptoh)" index="56033" value="0"/>
   <variable name="z(TYRtex_ptylpte)" index="56034" value="0"/>
   <variable name="z(TYRtex_pyr)" index="56035" value="0"/>
   <variable name="z(TYRtex_z14btd)" index="56036" value="0"/>
   <variable name="z(TYRtipp_ac)" index="56037" value="0"/>
   <variable name="z(TYRtipp_adpac)" index="56038" value="0"/>
   <variable name="z(TYRtipp_btoh)" index="56039" value="0"/>
   <variable name="z(TYRtipp_btylbte)" index="56040" value="0"/>
   <variable name="z(TYRtipp_etohUpdc)" index="56041" value="0"/>
   <variable name="z(TYRtipp_etylace)" index="56042" value="0"/>
   <variable name="z(TYRtipp_etylbte)" index="56043" value="0"/>
   <variable name="z(TYRtipp_etylpte)" index="56044" value="0"/>
   <variable name="z(TYRtipp_ibutoh)" index="56045" value="0"/>
   <variable name="z(TYRtipp_ibutylace)" index="56046" value="0"/>
   <variable name="z(TYRtipp_ibutylbte)" index="56047" value="0"/>
   <variable name="z(TYRtipp_ibutylpte)" index="56048" value="0"/>
   <variable name="z(TYRtipp_lacUUD)" index="56049" value="0"/>
   <variable name="z(TYRtipp_ppoh)" index="56050" value="0"/>
   <variable name="z(TYRtipp_ppylace)" index="56051" value="0"/>
   <variable name="z(TYRtipp_ppylbte)" index="56052" value="0"/>
   <variable name="z(TYRtipp_ptoh)" index="56053" value="0"/>
   <variable name="z(TYRtipp_ptylpte)" index="56054" value="0"/>
   <variable name="z(TYRtipp_pyr)" index="56055" value="0"/>
   <variable name="z(TYRtipp_z14btd)" index="56056" value="0"/>
   <variable name="z(ThDPAT_ac)" index="56057" value="0"/>
   <variable name="z(ThDPAT_adpac)" index="56058" value="0"/>
   <variable name="z(ThDPAT_btoh)" index="56059" value="0"/>
   <variable name="z(ThDPAT_btylbte)" index="56060" value="0"/>
   <variable name="z(ThDPAT_etohUpdc)" index="56061" value="0"/>
   <variable name="z(ThDPAT_etylace)" index="56062" value="0"/>
   <variable name="z(ThDPAT_etylbte)" index="56063" value="0"/>
   <variable name="z(ThDPAT_etylpte)" index="56064" value="0"/>
   <variable name="z(ThDPAT_ibutoh)" index="56065" value="0"/>
   <variable name="z(ThDPAT_ibutylace)" index="56066" value="0"/>
   <variable name="z(ThDPAT_ibutylbte)" index="56067" value="0"/>
   <variable name="z(ThDPAT_ibutylpte)" index="56068" value="0"/>
   <variable name="z(ThDPAT_lacUUD)" index="56069" value="0"/>
   <variable name="z(ThDPAT_ppoh)" index="56070" value="0"/>
   <variable name="z(ThDPAT_ppylace)" index="56071" value="0"/>
   <variable name="z(ThDPAT_ppylbte)" index="56072" value="0"/>
   <variable name="z(ThDPAT_ptoh)" index="56073" value="0"/>
   <variable name="z(ThDPAT_ptylpte)" index="56074" value="0"/>
   <variable name="z(ThDPAT_pyr)" index="56075" value="0"/>
   <variable name="z(ThDPAT_z14btd)" index="56076" value="0"/>
   <variable name="z(U23GAAT_ac)" index="56077" value="0"/>
   <variable name="z(U23GAAT_adpac)" index="56078" value="0"/>
   <variable name="z(U23GAAT_btoh)" index="56079" value="0"/>
   <variable name="z(U23GAAT_btylbte)" index="56080" value="0"/>
   <variable name="z(U23GAAT_etohUpdc)" index="56081" value="0"/>
   <variable name="z(U23GAAT_etylace)" index="56082" value="0"/>
   <variable name="z(U23GAAT_etylbte)" index="56083" value="0"/>
   <variable name="z(U23GAAT_etylpte)" index="56084" value="0"/>
   <variable name="z(U23GAAT_ibutoh)" index="56085" value="0"/>
   <variable name="z(U23GAAT_ibutylace)" index="56086" value="0"/>
   <variable name="z(U23GAAT_ibutylbte)" index="56087" value="0"/>
   <variable name="z(U23GAAT_ibutylpte)" index="56088" value="0"/>
   <variable name="z(U23GAAT_lacUUD)" index="56089" value="0"/>
   <variable name="z(U23GAAT_ppoh)" index="56090" value="0"/>
   <variable name="z(U23GAAT_ppylace)" index="56091" value="0"/>
   <variable name="z(U23GAAT_ppylbte)" index="56092" value="0"/>
   <variable name="z(U23GAAT_ptoh)" index="56093" value="0"/>
   <variable name="z(U23GAAT_ptylpte)" index="56094" value="0"/>
   <variable name="z(U23GAAT_pyr)" index="56095" value="0"/>
   <variable name="z(U23GAAT_z14btd)" index="56096" value="0"/>
   <variable name="z(UAAGDS_ac)" index="56097" value="0"/>
   <variable name="z(UAAGDS_adpac)" index="56098" value="0"/>
   <variable name="z(UAAGDS_btoh)" index="56099" value="0"/>
   <variable name="z(UAAGDS_btylbte)" index="56100" value="0"/>
   <variable name="z(UAAGDS_etohUpdc)" index="56101" value="0"/>
   <variable name="z(UAAGDS_etylace)" index="56102" value="0"/>
   <variable name="z(UAAGDS_etylbte)" index="56103" value="0"/>
   <variable name="z(UAAGDS_etylpte)" index="56104" value="0"/>
   <variable name="z(UAAGDS_ibutoh)" index="56105" value="0"/>
   <variable name="z(UAAGDS_ibutylace)" index="56106" value="0"/>
   <variable name="z(UAAGDS_ibutylbte)" index="56107" value="0"/>
   <variable name="z(UAAGDS_ibutylpte)" index="56108" value="0"/>
   <variable name="z(UAAGDS_lacUUD)" index="56109" value="0"/>
   <variable name="z(UAAGDS_ppoh)" index="56110" value="0"/>
   <variable name="z(UAAGDS_ppylace)" index="56111" value="0"/>
   <variable name="z(UAAGDS_ppylbte)" index="56112" value="0"/>
   <variable name="z(UAAGDS_ptoh)" index="56113" value="0"/>
   <variable name="z(UAAGDS_ptylpte)" index="56114" value="0"/>
   <variable name="z(UAAGDS_pyr)" index="56115" value="0"/>
   <variable name="z(UAAGDS_z14btd)" index="56116" value="0"/>
   <variable name="z(UACGALPpp_ac)" index="56117" value="0"/>
   <variable name="z(UACGALPpp_adpac)" index="56118" value="0"/>
   <variable name="z(UACGALPpp_btoh)" index="56119" value="0"/>
   <variable name="z(UACGALPpp_btylbte)" index="56120" value="0"/>
   <variable name="z(UACGALPpp_etohUpdc)" index="56121" value="0"/>
   <variable name="z(UACGALPpp_etylace)" index="56122" value="0"/>
   <variable name="z(UACGALPpp_etylbte)" index="56123" value="0"/>
   <variable name="z(UACGALPpp_etylpte)" index="56124" value="0"/>
   <variable name="z(UACGALPpp_ibutoh)" index="56125" value="0"/>
   <variable name="z(UACGALPpp_ibutylace)" index="56126" value="0"/>
   <variable name="z(UACGALPpp_ibutylbte)" index="56127" value="0"/>
   <variable name="z(UACGALPpp_ibutylpte)" index="56128" value="0"/>
   <variable name="z(UACGALPpp_lacUUD)" index="56129" value="0"/>
   <variable name="z(UACGALPpp_ppoh)" index="56130" value="0"/>
   <variable name="z(UACGALPpp_ppylace)" index="56131" value="0"/>
   <variable name="z(UACGALPpp_ppylbte)" index="56132" value="0"/>
   <variable name="z(UACGALPpp_ptoh)" index="56133" value="0"/>
   <variable name="z(UACGALPpp_ptylpte)" index="56134" value="0"/>
   <variable name="z(UACGALPpp_pyr)" index="56135" value="0"/>
   <variable name="z(UACGALPpp_z14btd)" index="56136" value="0"/>
   <variable name="z(UACGAMPpp_ac)" index="56137" value="0"/>
   <variable name="z(UACGAMPpp_adpac)" index="56138" value="0"/>
   <variable name="z(UACGAMPpp_btoh)" index="56139" value="0"/>
   <variable name="z(UACGAMPpp_btylbte)" index="56140" value="0"/>
   <variable name="z(UACGAMPpp_etohUpdc)" index="56141" value="0"/>
   <variable name="z(UACGAMPpp_etylace)" index="56142" value="0"/>
   <variable name="z(UACGAMPpp_etylbte)" index="56143" value="0"/>
   <variable name="z(UACGAMPpp_etylpte)" index="56144" value="0"/>
   <variable name="z(UACGAMPpp_ibutoh)" index="56145" value="0"/>
   <variable name="z(UACGAMPpp_ibutylace)" index="56146" value="0"/>
   <variable name="z(UACGAMPpp_ibutylbte)" index="56147" value="0"/>
   <variable name="z(UACGAMPpp_ibutylpte)" index="56148" value="0"/>
   <variable name="z(UACGAMPpp_lacUUD)" index="56149" value="0"/>
   <variable name="z(UACGAMPpp_ppoh)" index="56150" value="0"/>
   <variable name="z(UACGAMPpp_ppylace)" index="56151" value="0"/>
   <variable name="z(UACGAMPpp_ppylbte)" index="56152" value="0"/>
   <variable name="z(UACGAMPpp_ptoh)" index="56153" value="0"/>
   <variable name="z(UACGAMPpp_ptylpte)" index="56154" value="0"/>
   <variable name="z(UACGAMPpp_pyr)" index="56155" value="0"/>
   <variable name="z(UACGAMPpp_z14btd)" index="56156" value="0"/>
   <variable name="z(UACGAMtex_ac)" index="56157" value="0"/>
   <variable name="z(UACGAMtex_adpac)" index="56158" value="0"/>
   <variable name="z(UACGAMtex_btoh)" index="56159" value="0"/>
   <variable name="z(UACGAMtex_btylbte)" index="56160" value="0"/>
   <variable name="z(UACGAMtex_etohUpdc)" index="56161" value="0"/>
   <variable name="z(UACGAMtex_etylace)" index="56162" value="0"/>
   <variable name="z(UACGAMtex_etylbte)" index="56163" value="0"/>
   <variable name="z(UACGAMtex_etylpte)" index="56164" value="0"/>
   <variable name="z(UACGAMtex_ibutoh)" index="56165" value="0"/>
   <variable name="z(UACGAMtex_ibutylace)" index="56166" value="0"/>
   <variable name="z(UACGAMtex_ibutylbte)" index="56167" value="0"/>
   <variable name="z(UACGAMtex_ibutylpte)" index="56168" value="0"/>
   <variable name="z(UACGAMtex_lacUUD)" index="56169" value="0"/>
   <variable name="z(UACGAMtex_ppoh)" index="56170" value="0"/>
   <variable name="z(UACGAMtex_ppylace)" index="56171" value="0"/>
   <variable name="z(UACGAMtex_ppylbte)" index="56172" value="0"/>
   <variable name="z(UACGAMtex_ptoh)" index="56173" value="0"/>
   <variable name="z(UACGAMtex_ptylpte)" index="56174" value="0"/>
   <variable name="z(UACGAMtex_pyr)" index="56175" value="0"/>
   <variable name="z(UACGAMtex_z14btd)" index="56176" value="0"/>
   <variable name="z(UACMAMO_ac)" index="56177" value="0"/>
   <variable name="z(UACMAMO_adpac)" index="56178" value="0"/>
   <variable name="z(UACMAMO_btoh)" index="56179" value="0"/>
   <variable name="z(UACMAMO_btylbte)" index="56180" value="0"/>
   <variable name="z(UACMAMO_etohUpdc)" index="56181" value="0"/>
   <variable name="z(UACMAMO_etylace)" index="56182" value="0"/>
   <variable name="z(UACMAMO_etylbte)" index="56183" value="0"/>
   <variable name="z(UACMAMO_etylpte)" index="56184" value="0"/>
   <variable name="z(UACMAMO_ibutoh)" index="56185" value="0"/>
   <variable name="z(UACMAMO_ibutylace)" index="56186" value="0"/>
   <variable name="z(UACMAMO_ibutylbte)" index="56187" value="0"/>
   <variable name="z(UACMAMO_ibutylpte)" index="56188" value="0"/>
   <variable name="z(UACMAMO_lacUUD)" index="56189" value="0"/>
   <variable name="z(UACMAMO_ppoh)" index="56190" value="0"/>
   <variable name="z(UACMAMO_ppylace)" index="56191" value="0"/>
   <variable name="z(UACMAMO_ppylbte)" index="56192" value="0"/>
   <variable name="z(UACMAMO_ptoh)" index="56193" value="0"/>
   <variable name="z(UACMAMO_ptylpte)" index="56194" value="0"/>
   <variable name="z(UACMAMO_pyr)" index="56195" value="0"/>
   <variable name="z(UACMAMO_z14btd)" index="56196" value="0"/>
   <variable name="z(UAG2E_ac)" index="56197" value="0"/>
   <variable name="z(UAG2E_adpac)" index="56198" value="0"/>
   <variable name="z(UAG2E_btoh)" index="56199" value="0"/>
   <variable name="z(UAG2E_btylbte)" index="56200" value="0"/>
   <variable name="z(UAG2E_etohUpdc)" index="56201" value="0"/>
   <variable name="z(UAG2E_etylace)" index="56202" value="0"/>
   <variable name="z(UAG2E_etylbte)" index="56203" value="0"/>
   <variable name="z(UAG2E_etylpte)" index="56204" value="0"/>
   <variable name="z(UAG2E_ibutoh)" index="56205" value="0"/>
   <variable name="z(UAG2E_ibutylace)" index="56206" value="0"/>
   <variable name="z(UAG2E_ibutylbte)" index="56207" value="0"/>
   <variable name="z(UAG2E_ibutylpte)" index="56208" value="0"/>
   <variable name="z(UAG2E_lacUUD)" index="56209" value="0"/>
   <variable name="z(UAG2E_ppoh)" index="56210" value="0"/>
   <variable name="z(UAG2E_ppylace)" index="56211" value="0"/>
   <variable name="z(UAG2E_ppylbte)" index="56212" value="0"/>
   <variable name="z(UAG2E_ptoh)" index="56213" value="0"/>
   <variable name="z(UAG2E_ptylpte)" index="56214" value="0"/>
   <variable name="z(UAG2E_pyr)" index="56215" value="0"/>
   <variable name="z(UAG2E_z14btd)" index="56216" value="0"/>
   <variable name="z(UAGAAT_ac)" index="56217" value="0"/>
   <variable name="z(UAGAAT_adpac)" index="56218" value="0"/>
   <variable name="z(UAGAAT_btoh)" index="56219" value="0"/>
   <variable name="z(UAGAAT_btylbte)" index="56220" value="0"/>
   <variable name="z(UAGAAT_etohUpdc)" index="56221" value="0"/>
   <variable name="z(UAGAAT_etylace)" index="56222" value="0"/>
   <variable name="z(UAGAAT_etylbte)" index="56223" value="0"/>
   <variable name="z(UAGAAT_etylpte)" index="56224" value="0"/>
   <variable name="z(UAGAAT_ibutoh)" index="56225" value="0"/>
   <variable name="z(UAGAAT_ibutylace)" index="56226" value="0"/>
   <variable name="z(UAGAAT_ibutylbte)" index="56227" value="0"/>
   <variable name="z(UAGAAT_ibutylpte)" index="56228" value="0"/>
   <variable name="z(UAGAAT_lacUUD)" index="56229" value="0"/>
   <variable name="z(UAGAAT_ppoh)" index="56230" value="0"/>
   <variable name="z(UAGAAT_ppylace)" index="56231" value="0"/>
   <variable name="z(UAGAAT_ppylbte)" index="56232" value="0"/>
   <variable name="z(UAGAAT_ptoh)" index="56233" value="0"/>
   <variable name="z(UAGAAT_ptylpte)" index="56234" value="0"/>
   <variable name="z(UAGAAT_pyr)" index="56235" value="0"/>
   <variable name="z(UAGAAT_z14btd)" index="56236" value="0"/>
   <variable name="z(UAGCVT_ac)" index="56237" value="0"/>
   <variable name="z(UAGCVT_adpac)" index="56238" value="0"/>
   <variable name="z(UAGCVT_btoh)" index="56239" value="0"/>
   <variable name="z(UAGCVT_btylbte)" index="56240" value="0"/>
   <variable name="z(UAGCVT_etohUpdc)" index="56241" value="0"/>
   <variable name="z(UAGCVT_etylace)" index="56242" value="0"/>
   <variable name="z(UAGCVT_etylbte)" index="56243" value="0"/>
   <variable name="z(UAGCVT_etylpte)" index="56244" value="0"/>
   <variable name="z(UAGCVT_ibutoh)" index="56245" value="0"/>
   <variable name="z(UAGCVT_ibutylace)" index="56246" value="0"/>
   <variable name="z(UAGCVT_ibutylbte)" index="56247" value="0"/>
   <variable name="z(UAGCVT_ibutylpte)" index="56248" value="0"/>
   <variable name="z(UAGCVT_lacUUD)" index="56249" value="0"/>
   <variable name="z(UAGCVT_ppoh)" index="56250" value="0"/>
   <variable name="z(UAGCVT_ppylace)" index="56251" value="0"/>
   <variable name="z(UAGCVT_ppylbte)" index="56252" value="0"/>
   <variable name="z(UAGCVT_ptoh)" index="56253" value="0"/>
   <variable name="z(UAGCVT_ptylpte)" index="56254" value="0"/>
   <variable name="z(UAGCVT_pyr)" index="56255" value="0"/>
   <variable name="z(UAGCVT_z14btd)" index="56256" value="0"/>
   <variable name="z(UAGDP_ac)" index="56257" value="0"/>
   <variable name="z(UAGDP_adpac)" index="56258" value="0"/>
   <variable name="z(UAGDP_btoh)" index="56259" value="0"/>
   <variable name="z(UAGDP_btylbte)" index="56260" value="0"/>
   <variable name="z(UAGDP_etohUpdc)" index="56261" value="0"/>
   <variable name="z(UAGDP_etylace)" index="56262" value="0"/>
   <variable name="z(UAGDP_etylbte)" index="56263" value="0"/>
   <variable name="z(UAGDP_etylpte)" index="56264" value="0"/>
   <variable name="z(UAGDP_ibutoh)" index="56265" value="0"/>
   <variable name="z(UAGDP_ibutylace)" index="56266" value="0"/>
   <variable name="z(UAGDP_ibutylbte)" index="56267" value="0"/>
   <variable name="z(UAGDP_ibutylpte)" index="56268" value="0"/>
   <variable name="z(UAGDP_lacUUD)" index="56269" value="0"/>
   <variable name="z(UAGDP_ppoh)" index="56270" value="0"/>
   <variable name="z(UAGDP_ppylace)" index="56271" value="0"/>
   <variable name="z(UAGDP_ppylbte)" index="56272" value="0"/>
   <variable name="z(UAGDP_ptoh)" index="56273" value="0"/>
   <variable name="z(UAGDP_ptylpte)" index="56274" value="0"/>
   <variable name="z(UAGDP_pyr)" index="56275" value="0"/>
   <variable name="z(UAGDP_z14btd)" index="56276" value="0"/>
   <variable name="z(UAGPT3_ac)" index="56277" value="0"/>
   <variable name="z(UAGPT3_adpac)" index="56278" value="0"/>
   <variable name="z(UAGPT3_btoh)" index="56279" value="0"/>
   <variable name="z(UAGPT3_btylbte)" index="56280" value="0"/>
   <variable name="z(UAGPT3_etohUpdc)" index="56281" value="0"/>
   <variable name="z(UAGPT3_etylace)" index="56282" value="0"/>
   <variable name="z(UAGPT3_etylbte)" index="56283" value="0"/>
   <variable name="z(UAGPT3_etylpte)" index="56284" value="0"/>
   <variable name="z(UAGPT3_ibutoh)" index="56285" value="0"/>
   <variable name="z(UAGPT3_ibutylace)" index="56286" value="0"/>
   <variable name="z(UAGPT3_ibutylbte)" index="56287" value="0"/>
   <variable name="z(UAGPT3_ibutylpte)" index="56288" value="0"/>
   <variable name="z(UAGPT3_lacUUD)" index="56289" value="0"/>
   <variable name="z(UAGPT3_ppoh)" index="56290" value="0"/>
   <variable name="z(UAGPT3_ppylace)" index="56291" value="0"/>
   <variable name="z(UAGPT3_ppylbte)" index="56292" value="0"/>
   <variable name="z(UAGPT3_ptoh)" index="56293" value="0"/>
   <variable name="z(UAGPT3_ptylpte)" index="56294" value="0"/>
   <variable name="z(UAGPT3_pyr)" index="56295" value="0"/>
   <variable name="z(UAGPT3_z14btd)" index="56296" value="0"/>
   <variable name="z(UAMAGS_ac)" index="56297" value="0"/>
   <variable name="z(UAMAGS_adpac)" index="56298" value="0"/>
   <variable name="z(UAMAGS_btoh)" index="56299" value="0"/>
   <variable name="z(UAMAGS_btylbte)" index="56300" value="0"/>
   <variable name="z(UAMAGS_etohUpdc)" index="56301" value="0"/>
   <variable name="z(UAMAGS_etylace)" index="56302" value="0"/>
   <variable name="z(UAMAGS_etylbte)" index="56303" value="0"/>
   <variable name="z(UAMAGS_etylpte)" index="56304" value="0"/>
   <variable name="z(UAMAGS_ibutoh)" index="56305" value="0"/>
   <variable name="z(UAMAGS_ibutylace)" index="56306" value="0"/>
   <variable name="z(UAMAGS_ibutylbte)" index="56307" value="0"/>
   <variable name="z(UAMAGS_ibutylpte)" index="56308" value="0"/>
   <variable name="z(UAMAGS_lacUUD)" index="56309" value="0"/>
   <variable name="z(UAMAGS_ppoh)" index="56310" value="0"/>
   <variable name="z(UAMAGS_ppylace)" index="56311" value="0"/>
   <variable name="z(UAMAGS_ppylbte)" index="56312" value="0"/>
   <variable name="z(UAMAGS_ptoh)" index="56313" value="0"/>
   <variable name="z(UAMAGS_ptylpte)" index="56314" value="0"/>
   <variable name="z(UAMAGS_pyr)" index="56315" value="0"/>
   <variable name="z(UAMAGS_z14btd)" index="56316" value="0"/>
   <variable name="z(UAMAS_ac)" index="56317" value="0"/>
   <variable name="z(UAMAS_adpac)" index="56318" value="0"/>
   <variable name="z(UAMAS_btoh)" index="56319" value="0"/>
   <variable name="z(UAMAS_btylbte)" index="56320" value="0"/>
   <variable name="z(UAMAS_etohUpdc)" index="56321" value="0"/>
   <variable name="z(UAMAS_etylace)" index="56322" value="0"/>
   <variable name="z(UAMAS_etylbte)" index="56323" value="0"/>
   <variable name="z(UAMAS_etylpte)" index="56324" value="0"/>
   <variable name="z(UAMAS_ibutoh)" index="56325" value="0"/>
   <variable name="z(UAMAS_ibutylace)" index="56326" value="0"/>
   <variable name="z(UAMAS_ibutylbte)" index="56327" value="0"/>
   <variable name="z(UAMAS_ibutylpte)" index="56328" value="0"/>
   <variable name="z(UAMAS_lacUUD)" index="56329" value="0"/>
   <variable name="z(UAMAS_ppoh)" index="56330" value="0"/>
   <variable name="z(UAMAS_ppylace)" index="56331" value="0"/>
   <variable name="z(UAMAS_ppylbte)" index="56332" value="0"/>
   <variable name="z(UAMAS_ptoh)" index="56333" value="0"/>
   <variable name="z(UAMAS_ptylpte)" index="56334" value="0"/>
   <variable name="z(UAMAS_pyr)" index="56335" value="0"/>
   <variable name="z(UAMAS_z14btd)" index="56336" value="0"/>
   <variable name="z(UAPGR_ac)" index="56337" value="0"/>
   <variable name="z(UAPGR_adpac)" index="56338" value="0"/>
   <variable name="z(UAPGR_btoh)" index="56339" value="0"/>
   <variable name="z(UAPGR_btylbte)" index="56340" value="0"/>
   <variable name="z(UAPGR_etohUpdc)" index="56341" value="0"/>
   <variable name="z(UAPGR_etylace)" index="56342" value="0"/>
   <variable name="z(UAPGR_etylbte)" index="56343" value="0"/>
   <variable name="z(UAPGR_etylpte)" index="56344" value="0"/>
   <variable name="z(UAPGR_ibutoh)" index="56345" value="0"/>
   <variable name="z(UAPGR_ibutylace)" index="56346" value="0"/>
   <variable name="z(UAPGR_ibutylbte)" index="56347" value="0"/>
   <variable name="z(UAPGR_ibutylpte)" index="56348" value="0"/>
   <variable name="z(UAPGR_lacUUD)" index="56349" value="0"/>
   <variable name="z(UAPGR_ppoh)" index="56350" value="0"/>
   <variable name="z(UAPGR_ppylace)" index="56351" value="0"/>
   <variable name="z(UAPGR_ppylbte)" index="56352" value="0"/>
   <variable name="z(UAPGR_ptoh)" index="56353" value="0"/>
   <variable name="z(UAPGR_ptylpte)" index="56354" value="0"/>
   <variable name="z(UAPGR_pyr)" index="56355" value="0"/>
   <variable name="z(UAPGR_z14btd)" index="56356" value="0"/>
   <variable name="z(UDCPDP_ac)" index="56357" value="0"/>
   <variable name="z(UDCPDP_adpac)" index="56358" value="0"/>
   <variable name="z(UDCPDP_btoh)" index="56359" value="0"/>
   <variable name="z(UDCPDP_btylbte)" index="56360" value="0"/>
   <variable name="z(UDCPDP_etohUpdc)" index="56361" value="0"/>
   <variable name="z(UDCPDP_etylace)" index="56362" value="0"/>
   <variable name="z(UDCPDP_etylbte)" index="56363" value="0"/>
   <variable name="z(UDCPDP_etylpte)" index="56364" value="0"/>
   <variable name="z(UDCPDP_ibutoh)" index="56365" value="0"/>
   <variable name="z(UDCPDP_ibutylace)" index="56366" value="0"/>
   <variable name="z(UDCPDP_ibutylbte)" index="56367" value="0"/>
   <variable name="z(UDCPDP_ibutylpte)" index="56368" value="0"/>
   <variable name="z(UDCPDP_lacUUD)" index="56369" value="0"/>
   <variable name="z(UDCPDP_ppoh)" index="56370" value="0"/>
   <variable name="z(UDCPDP_ppylace)" index="56371" value="0"/>
   <variable name="z(UDCPDP_ppylbte)" index="56372" value="0"/>
   <variable name="z(UDCPDP_ptoh)" index="56373" value="0"/>
   <variable name="z(UDCPDP_ptylpte)" index="56374" value="0"/>
   <variable name="z(UDCPDP_pyr)" index="56375" value="0"/>
   <variable name="z(UDCPDP_z14btd)" index="56376" value="0"/>
   <variable name="z(UDCPDPS_ac)" index="56377" value="0"/>
   <variable name="z(UDCPDPS_adpac)" index="56378" value="0"/>
   <variable name="z(UDCPDPS_btoh)" index="56379" value="0"/>
   <variable name="z(UDCPDPS_btylbte)" index="56380" value="0"/>
   <variable name="z(UDCPDPS_etohUpdc)" index="56381" value="0"/>
   <variable name="z(UDCPDPS_etylace)" index="56382" value="0"/>
   <variable name="z(UDCPDPS_etylbte)" index="56383" value="0"/>
   <variable name="z(UDCPDPS_etylpte)" index="56384" value="0"/>
   <variable name="z(UDCPDPS_ibutoh)" index="56385" value="0"/>
   <variable name="z(UDCPDPS_ibutylace)" index="56386" value="0"/>
   <variable name="z(UDCPDPS_ibutylbte)" index="56387" value="0"/>
   <variable name="z(UDCPDPS_ibutylpte)" index="56388" value="0"/>
   <variable name="z(UDCPDPS_lacUUD)" index="56389" value="0"/>
   <variable name="z(UDCPDPS_ppoh)" index="56390" value="0"/>
   <variable name="z(UDCPDPS_ppylace)" index="56391" value="0"/>
   <variable name="z(UDCPDPS_ppylbte)" index="56392" value="0"/>
   <variable name="z(UDCPDPS_ptoh)" index="56393" value="0"/>
   <variable name="z(UDCPDPS_ptylpte)" index="56394" value="0"/>
   <variable name="z(UDCPDPS_pyr)" index="56395" value="0"/>
   <variable name="z(UDCPDPS_z14btd)" index="56396" value="0"/>
   <variable name="z(UDCPDPpp_ac)" index="56397" value="0"/>
   <variable name="z(UDCPDPpp_adpac)" index="56398" value="0"/>
   <variable name="z(UDCPDPpp_btoh)" index="56399" value="0"/>
   <variable name="z(UDCPDPpp_btylbte)" index="56400" value="0"/>
   <variable name="z(UDCPDPpp_etohUpdc)" index="56401" value="0"/>
   <variable name="z(UDCPDPpp_etylace)" index="56402" value="0"/>
   <variable name="z(UDCPDPpp_etylbte)" index="56403" value="0"/>
   <variable name="z(UDCPDPpp_etylpte)" index="56404" value="0"/>
   <variable name="z(UDCPDPpp_ibutoh)" index="56405" value="0"/>
   <variable name="z(UDCPDPpp_ibutylace)" index="56406" value="0"/>
   <variable name="z(UDCPDPpp_ibutylbte)" index="56407" value="0"/>
   <variable name="z(UDCPDPpp_ibutylpte)" index="56408" value="0"/>
   <variable name="z(UDCPDPpp_lacUUD)" index="56409" value="0"/>
   <variable name="z(UDCPDPpp_ppoh)" index="56410" value="0"/>
   <variable name="z(UDCPDPpp_ppylace)" index="56411" value="0"/>
   <variable name="z(UDCPDPpp_ppylbte)" index="56412" value="0"/>
   <variable name="z(UDCPDPpp_ptoh)" index="56413" value="0"/>
   <variable name="z(UDCPDPpp_ptylpte)" index="56414" value="0"/>
   <variable name="z(UDCPDPpp_pyr)" index="56415" value="0"/>
   <variable name="z(UDCPDPpp_z14btd)" index="56416" value="0"/>
   <variable name="z(UDCPPtppi_ac)" index="56417" value="0"/>
   <variable name="z(UDCPPtppi_adpac)" index="56418" value="0"/>
   <variable name="z(UDCPPtppi_btoh)" index="56419" value="0"/>
   <variable name="z(UDCPPtppi_btylbte)" index="56420" value="0"/>
   <variable name="z(UDCPPtppi_etohUpdc)" index="56421" value="0"/>
   <variable name="z(UDCPPtppi_etylace)" index="56422" value="0"/>
   <variable name="z(UDCPPtppi_etylbte)" index="56423" value="0"/>
   <variable name="z(UDCPPtppi_etylpte)" index="56424" value="0"/>
   <variable name="z(UDCPPtppi_ibutoh)" index="56425" value="0"/>
   <variable name="z(UDCPPtppi_ibutylace)" index="56426" value="0"/>
   <variable name="z(UDCPPtppi_ibutylbte)" index="56427" value="0"/>
   <variable name="z(UDCPPtppi_ibutylpte)" index="56428" value="0"/>
   <variable name="z(UDCPPtppi_lacUUD)" index="56429" value="0"/>
   <variable name="z(UDCPPtppi_ppoh)" index="56430" value="0"/>
   <variable name="z(UDCPPtppi_ppylace)" index="56431" value="0"/>
   <variable name="z(UDCPPtppi_ppylbte)" index="56432" value="0"/>
   <variable name="z(UDCPPtppi_ptoh)" index="56433" value="0"/>
   <variable name="z(UDCPPtppi_ptylpte)" index="56434" value="0"/>
   <variable name="z(UDCPPtppi_pyr)" index="56435" value="0"/>
   <variable name="z(UDCPPtppi_z14btd)" index="56436" value="0"/>
   <variable name="z(UDPACGALtex_ac)" index="56437" value="0"/>
   <variable name="z(UDPACGALtex_adpac)" index="56438" value="0"/>
   <variable name="z(UDPACGALtex_btoh)" index="56439" value="0"/>
   <variable name="z(UDPACGALtex_btylbte)" index="56440" value="0"/>
   <variable name="z(UDPACGALtex_etohUpdc)" index="56441" value="0"/>
   <variable name="z(UDPACGALtex_etylace)" index="56442" value="0"/>
   <variable name="z(UDPACGALtex_etylbte)" index="56443" value="0"/>
   <variable name="z(UDPACGALtex_etylpte)" index="56444" value="0"/>
   <variable name="z(UDPACGALtex_ibutoh)" index="56445" value="0"/>
   <variable name="z(UDPACGALtex_ibutylace)" index="56446" value="0"/>
   <variable name="z(UDPACGALtex_ibutylbte)" index="56447" value="0"/>
   <variable name="z(UDPACGALtex_ibutylpte)" index="56448" value="0"/>
   <variable name="z(UDPACGALtex_lacUUD)" index="56449" value="0"/>
   <variable name="z(UDPACGALtex_ppoh)" index="56450" value="0"/>
   <variable name="z(UDPACGALtex_ppylace)" index="56451" value="0"/>
   <variable name="z(UDPACGALtex_ppylbte)" index="56452" value="0"/>
   <variable name="z(UDPACGALtex_ptoh)" index="56453" value="0"/>
   <variable name="z(UDPACGALtex_ptylpte)" index="56454" value="0"/>
   <variable name="z(UDPACGALtex_pyr)" index="56455" value="0"/>
   <variable name="z(UDPACGALtex_z14btd)" index="56456" value="0"/>
   <variable name="z(UDPG4E_ac)" index="56457" value="0"/>
   <variable name="z(UDPG4E_adpac)" index="56458" value="0"/>
   <variable name="z(UDPG4E_btoh)" index="56459" value="0"/>
   <variable name="z(UDPG4E_btylbte)" index="56460" value="0"/>
   <variable name="z(UDPG4E_etohUpdc)" index="56461" value="0"/>
   <variable name="z(UDPG4E_etylace)" index="56462" value="0"/>
   <variable name="z(UDPG4E_etylbte)" index="56463" value="0"/>
   <variable name="z(UDPG4E_etylpte)" index="56464" value="0"/>
   <variable name="z(UDPG4E_ibutoh)" index="56465" value="0"/>
   <variable name="z(UDPG4E_ibutylace)" index="56466" value="0"/>
   <variable name="z(UDPG4E_ibutylbte)" index="56467" value="0"/>
   <variable name="z(UDPG4E_ibutylpte)" index="56468" value="0"/>
   <variable name="z(UDPG4E_lacUUD)" index="56469" value="0"/>
   <variable name="z(UDPG4E_ppoh)" index="56470" value="0"/>
   <variable name="z(UDPG4E_ppylace)" index="56471" value="0"/>
   <variable name="z(UDPG4E_ppylbte)" index="56472" value="0"/>
   <variable name="z(UDPG4E_ptoh)" index="56473" value="0"/>
   <variable name="z(UDPG4E_ptylpte)" index="56474" value="0"/>
   <variable name="z(UDPG4E_pyr)" index="56475" value="0"/>
   <variable name="z(UDPG4E_z14btd)" index="56476" value="0"/>
   <variable name="z(UDPGALM_ac)" index="56477" value="0"/>
   <variable name="z(UDPGALM_adpac)" index="56478" value="0"/>
   <variable name="z(UDPGALM_btoh)" index="56479" value="0"/>
   <variable name="z(UDPGALM_btylbte)" index="56480" value="0"/>
   <variable name="z(UDPGALM_etohUpdc)" index="56481" value="0"/>
   <variable name="z(UDPGALM_etylace)" index="56482" value="0"/>
   <variable name="z(UDPGALM_etylbte)" index="56483" value="0"/>
   <variable name="z(UDPGALM_etylpte)" index="56484" value="0"/>
   <variable name="z(UDPGALM_ibutoh)" index="56485" value="0"/>
   <variable name="z(UDPGALM_ibutylace)" index="56486" value="0"/>
   <variable name="z(UDPGALM_ibutylbte)" index="56487" value="0"/>
   <variable name="z(UDPGALM_ibutylpte)" index="56488" value="0"/>
   <variable name="z(UDPGALM_lacUUD)" index="56489" value="0"/>
   <variable name="z(UDPGALM_ppoh)" index="56490" value="0"/>
   <variable name="z(UDPGALM_ppylace)" index="56491" value="0"/>
   <variable name="z(UDPGALM_ppylbte)" index="56492" value="0"/>
   <variable name="z(UDPGALM_ptoh)" index="56493" value="0"/>
   <variable name="z(UDPGALM_ptylpte)" index="56494" value="0"/>
   <variable name="z(UDPGALM_pyr)" index="56495" value="0"/>
   <variable name="z(UDPGALM_z14btd)" index="56496" value="0"/>
   <variable name="z(UDPGALPpp_ac)" index="56497" value="0"/>
   <variable name="z(UDPGALPpp_adpac)" index="56498" value="0"/>
   <variable name="z(UDPGALPpp_btoh)" index="56499" value="0"/>
   <variable name="z(UDPGALPpp_btylbte)" index="56500" value="0"/>
   <variable name="z(UDPGALPpp_etohUpdc)" index="56501" value="0"/>
   <variable name="z(UDPGALPpp_etylace)" index="56502" value="0"/>
   <variable name="z(UDPGALPpp_etylbte)" index="56503" value="0"/>
   <variable name="z(UDPGALPpp_etylpte)" index="56504" value="0"/>
   <variable name="z(UDPGALPpp_ibutoh)" index="56505" value="0"/>
   <variable name="z(UDPGALPpp_ibutylace)" index="56506" value="0"/>
   <variable name="z(UDPGALPpp_ibutylbte)" index="56507" value="0"/>
   <variable name="z(UDPGALPpp_ibutylpte)" index="56508" value="0"/>
   <variable name="z(UDPGALPpp_lacUUD)" index="56509" value="0"/>
   <variable name="z(UDPGALPpp_ppoh)" index="56510" value="0"/>
   <variable name="z(UDPGALPpp_ppylace)" index="56511" value="0"/>
   <variable name="z(UDPGALPpp_ppylbte)" index="56512" value="0"/>
   <variable name="z(UDPGALPpp_ptoh)" index="56513" value="0"/>
   <variable name="z(UDPGALPpp_ptylpte)" index="56514" value="0"/>
   <variable name="z(UDPGALPpp_pyr)" index="56515" value="0"/>
   <variable name="z(UDPGALPpp_z14btd)" index="56516" value="0"/>
   <variable name="z(UDPGALtex_ac)" index="56517" value="0"/>
   <variable name="z(UDPGALtex_adpac)" index="56518" value="0"/>
   <variable name="z(UDPGALtex_btoh)" index="56519" value="0"/>
   <variable name="z(UDPGALtex_btylbte)" index="56520" value="0"/>
   <variable name="z(UDPGALtex_etohUpdc)" index="56521" value="0"/>
   <variable name="z(UDPGALtex_etylace)" index="56522" value="0"/>
   <variable name="z(UDPGALtex_etylbte)" index="56523" value="0"/>
   <variable name="z(UDPGALtex_etylpte)" index="56524" value="0"/>
   <variable name="z(UDPGALtex_ibutoh)" index="56525" value="0"/>
   <variable name="z(UDPGALtex_ibutylace)" index="56526" value="0"/>
   <variable name="z(UDPGALtex_ibutylbte)" index="56527" value="0"/>
   <variable name="z(UDPGALtex_ibutylpte)" index="56528" value="0"/>
   <variable name="z(UDPGALtex_lacUUD)" index="56529" value="0"/>
   <variable name="z(UDPGALtex_ppoh)" index="56530" value="0"/>
   <variable name="z(UDPGALtex_ppylace)" index="56531" value="0"/>
   <variable name="z(UDPGALtex_ppylbte)" index="56532" value="0"/>
   <variable name="z(UDPGALtex_ptoh)" index="56533" value="0"/>
   <variable name="z(UDPGALtex_ptylpte)" index="56534" value="0"/>
   <variable name="z(UDPGALtex_pyr)" index="56535" value="0"/>
   <variable name="z(UDPGALtex_z14btd)" index="56536" value="0"/>
   <variable name="z(UDPGD_ac)" index="56537" value="0"/>
   <variable name="z(UDPGD_adpac)" index="56538" value="0"/>
   <variable name="z(UDPGD_btoh)" index="56539" value="0"/>
   <variable name="z(UDPGD_btylbte)" index="56540" value="0"/>
   <variable name="z(UDPGD_etohUpdc)" index="56541" value="0"/>
   <variable name="z(UDPGD_etylace)" index="56542" value="0"/>
   <variable name="z(UDPGD_etylbte)" index="56543" value="0"/>
   <variable name="z(UDPGD_etylpte)" index="56544" value="0"/>
   <variable name="z(UDPGD_ibutoh)" index="56545" value="0"/>
   <variable name="z(UDPGD_ibutylace)" index="56546" value="0"/>
   <variable name="z(UDPGD_ibutylbte)" index="56547" value="0"/>
   <variable name="z(UDPGD_ibutylpte)" index="56548" value="0"/>
   <variable name="z(UDPGD_lacUUD)" index="56549" value="0"/>
   <variable name="z(UDPGD_ppoh)" index="56550" value="0"/>
   <variable name="z(UDPGD_ppylace)" index="56551" value="0"/>
   <variable name="z(UDPGD_ppylbte)" index="56552" value="0"/>
   <variable name="z(UDPGD_ptoh)" index="56553" value="0"/>
   <variable name="z(UDPGD_ptylpte)" index="56554" value="0"/>
   <variable name="z(UDPGD_pyr)" index="56555" value="0"/>
   <variable name="z(UDPGD_z14btd)" index="56556" value="0"/>
   <variable name="z(UDPGDC_ac)" index="56557" value="0"/>
   <variable name="z(UDPGDC_adpac)" index="56558" value="0"/>
   <variable name="z(UDPGDC_btoh)" index="56559" value="0"/>
   <variable name="z(UDPGDC_btylbte)" index="56560" value="0"/>
   <variable name="z(UDPGDC_etohUpdc)" index="56561" value="0"/>
   <variable name="z(UDPGDC_etylace)" index="56562" value="0"/>
   <variable name="z(UDPGDC_etylbte)" index="56563" value="0"/>
   <variable name="z(UDPGDC_etylpte)" index="56564" value="0"/>
   <variable name="z(UDPGDC_ibutoh)" index="56565" value="0"/>
   <variable name="z(UDPGDC_ibutylace)" index="56566" value="0"/>
   <variable name="z(UDPGDC_ibutylbte)" index="56567" value="0"/>
   <variable name="z(UDPGDC_ibutylpte)" index="56568" value="0"/>
   <variable name="z(UDPGDC_lacUUD)" index="56569" value="0"/>
   <variable name="z(UDPGDC_ppoh)" index="56570" value="0"/>
   <variable name="z(UDPGDC_ppylace)" index="56571" value="0"/>
   <variable name="z(UDPGDC_ppylbte)" index="56572" value="0"/>
   <variable name="z(UDPGDC_ptoh)" index="56573" value="0"/>
   <variable name="z(UDPGDC_ptylpte)" index="56574" value="0"/>
   <variable name="z(UDPGDC_pyr)" index="56575" value="0"/>
   <variable name="z(UDPGDC_z14btd)" index="56576" value="0"/>
   <variable name="z(UDPGLCURtex_ac)" index="56577" value="0"/>
   <variable name="z(UDPGLCURtex_adpac)" index="56578" value="0"/>
   <variable name="z(UDPGLCURtex_btoh)" index="56579" value="0"/>
   <variable name="z(UDPGLCURtex_btylbte)" index="56580" value="0"/>
   <variable name="z(UDPGLCURtex_etohUpdc)" index="56581" value="0"/>
   <variable name="z(UDPGLCURtex_etylace)" index="56582" value="0"/>
   <variable name="z(UDPGLCURtex_etylbte)" index="56583" value="0"/>
   <variable name="z(UDPGLCURtex_etylpte)" index="56584" value="0"/>
   <variable name="z(UDPGLCURtex_ibutoh)" index="56585" value="0"/>
   <variable name="z(UDPGLCURtex_ibutylace)" index="56586" value="0"/>
   <variable name="z(UDPGLCURtex_ibutylbte)" index="56587" value="0"/>
   <variable name="z(UDPGLCURtex_ibutylpte)" index="56588" value="0"/>
   <variable name="z(UDPGLCURtex_lacUUD)" index="56589" value="0"/>
   <variable name="z(UDPGLCURtex_ppoh)" index="56590" value="0"/>
   <variable name="z(UDPGLCURtex_ppylace)" index="56591" value="0"/>
   <variable name="z(UDPGLCURtex_ppylbte)" index="56592" value="0"/>
   <variable name="z(UDPGLCURtex_ptoh)" index="56593" value="0"/>
   <variable name="z(UDPGLCURtex_ptylpte)" index="56594" value="0"/>
   <variable name="z(UDPGLCURtex_pyr)" index="56595" value="0"/>
   <variable name="z(UDPGLCURtex_z14btd)" index="56596" value="0"/>
   <variable name="z(UDPGPT_ac)" index="56597" value="0"/>
   <variable name="z(UDPGPT_adpac)" index="56598" value="0"/>
   <variable name="z(UDPGPT_btoh)" index="56599" value="0"/>
   <variable name="z(UDPGPT_btylbte)" index="56600" value="0"/>
   <variable name="z(UDPGPT_etohUpdc)" index="56601" value="0"/>
   <variable name="z(UDPGPT_etylace)" index="56602" value="0"/>
   <variable name="z(UDPGPT_etylbte)" index="56603" value="0"/>
   <variable name="z(UDPGPT_etylpte)" index="56604" value="0"/>
   <variable name="z(UDPGPT_ibutoh)" index="56605" value="0"/>
   <variable name="z(UDPGPT_ibutylace)" index="56606" value="0"/>
   <variable name="z(UDPGPT_ibutylbte)" index="56607" value="0"/>
   <variable name="z(UDPGPT_ibutylpte)" index="56608" value="0"/>
   <variable name="z(UDPGPT_lacUUD)" index="56609" value="0"/>
   <variable name="z(UDPGPT_ppoh)" index="56610" value="0"/>
   <variable name="z(UDPGPT_ppylace)" index="56611" value="0"/>
   <variable name="z(UDPGPT_ppylbte)" index="56612" value="0"/>
   <variable name="z(UDPGPT_ptoh)" index="56613" value="0"/>
   <variable name="z(UDPGPT_ptylpte)" index="56614" value="0"/>
   <variable name="z(UDPGPT_pyr)" index="56615" value="0"/>
   <variable name="z(UDPGPT_z14btd)" index="56616" value="0"/>
   <variable name="z(UDPGPpp_ac)" index="56617" value="0"/>
   <variable name="z(UDPGPpp_adpac)" index="56618" value="0"/>
   <variable name="z(UDPGPpp_btoh)" index="56619" value="0"/>
   <variable name="z(UDPGPpp_btylbte)" index="56620" value="0"/>
   <variable name="z(UDPGPpp_etohUpdc)" index="56621" value="0"/>
   <variable name="z(UDPGPpp_etylace)" index="56622" value="0"/>
   <variable name="z(UDPGPpp_etylbte)" index="56623" value="0"/>
   <variable name="z(UDPGPpp_etylpte)" index="56624" value="0"/>
   <variable name="z(UDPGPpp_ibutoh)" index="56625" value="0"/>
   <variable name="z(UDPGPpp_ibutylace)" index="56626" value="0"/>
   <variable name="z(UDPGPpp_ibutylbte)" index="56627" value="0"/>
   <variable name="z(UDPGPpp_ibutylpte)" index="56628" value="0"/>
   <variable name="z(UDPGPpp_lacUUD)" index="56629" value="0"/>
   <variable name="z(UDPGPpp_ppoh)" index="56630" value="0"/>
   <variable name="z(UDPGPpp_ppylace)" index="56631" value="0"/>
   <variable name="z(UDPGPpp_ppylbte)" index="56632" value="0"/>
   <variable name="z(UDPGPpp_ptoh)" index="56633" value="0"/>
   <variable name="z(UDPGPpp_ptylpte)" index="56634" value="0"/>
   <variable name="z(UDPGPpp_pyr)" index="56635" value="0"/>
   <variable name="z(UDPGPpp_z14btd)" index="56636" value="0"/>
   <variable name="z(UDPGtex_ac)" index="56637" value="0"/>
   <variable name="z(UDPGtex_adpac)" index="56638" value="0"/>
   <variable name="z(UDPGtex_btoh)" index="56639" value="0"/>
   <variable name="z(UDPGtex_btylbte)" index="56640" value="0"/>
   <variable name="z(UDPGtex_etohUpdc)" index="56641" value="0"/>
   <variable name="z(UDPGtex_etylace)" index="56642" value="0"/>
   <variable name="z(UDPGtex_etylbte)" index="56643" value="0"/>
   <variable name="z(UDPGtex_etylpte)" index="56644" value="0"/>
   <variable name="z(UDPGtex_ibutoh)" index="56645" value="0"/>
   <variable name="z(UDPGtex_ibutylace)" index="56646" value="0"/>
   <variable name="z(UDPGtex_ibutylbte)" index="56647" value="0"/>
   <variable name="z(UDPGtex_ibutylpte)" index="56648" value="0"/>
   <variable name="z(UDPGtex_lacUUD)" index="56649" value="0"/>
   <variable name="z(UDPGtex_ppoh)" index="56650" value="0"/>
   <variable name="z(UDPGtex_ppylace)" index="56651" value="0"/>
   <variable name="z(UDPGtex_ppylbte)" index="56652" value="0"/>
   <variable name="z(UDPGtex_ptoh)" index="56653" value="0"/>
   <variable name="z(UDPGtex_ptylpte)" index="56654" value="0"/>
   <variable name="z(UDPGtex_pyr)" index="56655" value="0"/>
   <variable name="z(UDPGtex_z14btd)" index="56656" value="0"/>
   <variable name="z(UDPKAAT_ac)" index="56657" value="0"/>
   <variable name="z(UDPKAAT_adpac)" index="56658" value="0"/>
   <variable name="z(UDPKAAT_btoh)" index="56659" value="0"/>
   <variable name="z(UDPKAAT_btylbte)" index="56660" value="0"/>
   <variable name="z(UDPKAAT_etohUpdc)" index="56661" value="0"/>
   <variable name="z(UDPKAAT_etylace)" index="56662" value="0"/>
   <variable name="z(UDPKAAT_etylbte)" index="56663" value="0"/>
   <variable name="z(UDPKAAT_etylpte)" index="56664" value="0"/>
   <variable name="z(UDPKAAT_ibutoh)" index="56665" value="0"/>
   <variable name="z(UDPKAAT_ibutylace)" index="56666" value="0"/>
   <variable name="z(UDPKAAT_ibutylbte)" index="56667" value="0"/>
   <variable name="z(UDPKAAT_ibutylpte)" index="56668" value="0"/>
   <variable name="z(UDPKAAT_lacUUD)" index="56669" value="0"/>
   <variable name="z(UDPKAAT_ppoh)" index="56670" value="0"/>
   <variable name="z(UDPKAAT_ppylace)" index="56671" value="0"/>
   <variable name="z(UDPKAAT_ppylbte)" index="56672" value="0"/>
   <variable name="z(UDPKAAT_ptoh)" index="56673" value="0"/>
   <variable name="z(UDPKAAT_ptylpte)" index="56674" value="0"/>
   <variable name="z(UDPKAAT_pyr)" index="56675" value="0"/>
   <variable name="z(UDPKAAT_z14btd)" index="56676" value="0"/>
   <variable name="z(UGCIAMH_ac)" index="56677" value="0"/>
   <variable name="z(UGCIAMH_adpac)" index="56678" value="0"/>
   <variable name="z(UGCIAMH_btoh)" index="56679" value="0"/>
   <variable name="z(UGCIAMH_btylbte)" index="56680" value="0"/>
   <variable name="z(UGCIAMH_etohUpdc)" index="56681" value="0"/>
   <variable name="z(UGCIAMH_etylace)" index="56682" value="0"/>
   <variable name="z(UGCIAMH_etylbte)" index="56683" value="0"/>
   <variable name="z(UGCIAMH_etylpte)" index="56684" value="0"/>
   <variable name="z(UGCIAMH_ibutoh)" index="56685" value="0"/>
   <variable name="z(UGCIAMH_ibutylace)" index="56686" value="0"/>
   <variable name="z(UGCIAMH_ibutylbte)" index="56687" value="0"/>
   <variable name="z(UGCIAMH_ibutylpte)" index="56688" value="0"/>
   <variable name="z(UGCIAMH_lacUUD)" index="56689" value="0"/>
   <variable name="z(UGCIAMH_ppoh)" index="56690" value="0"/>
   <variable name="z(UGCIAMH_ppylace)" index="56691" value="0"/>
   <variable name="z(UGCIAMH_ppylbte)" index="56692" value="0"/>
   <variable name="z(UGCIAMH_ptoh)" index="56693" value="0"/>
   <variable name="z(UGCIAMH_ptylpte)" index="56694" value="0"/>
   <variable name="z(UGCIAMH_pyr)" index="56695" value="0"/>
   <variable name="z(UGCIAMH_z14btd)" index="56696" value="0"/>
   <variable name="z(UGLCURPpp_ac)" index="56697" value="0"/>
   <variable name="z(UGLCURPpp_adpac)" index="56698" value="0"/>
   <variable name="z(UGLCURPpp_btoh)" index="56699" value="0"/>
   <variable name="z(UGLCURPpp_btylbte)" index="56700" value="0"/>
   <variable name="z(UGLCURPpp_etohUpdc)" index="56701" value="0"/>
   <variable name="z(UGLCURPpp_etylace)" index="56702" value="0"/>
   <variable name="z(UGLCURPpp_etylbte)" index="56703" value="0"/>
   <variable name="z(UGLCURPpp_etylpte)" index="56704" value="0"/>
   <variable name="z(UGLCURPpp_ibutoh)" index="56705" value="0"/>
   <variable name="z(UGLCURPpp_ibutylace)" index="56706" value="0"/>
   <variable name="z(UGLCURPpp_ibutylbte)" index="56707" value="0"/>
   <variable name="z(UGLCURPpp_ibutylpte)" index="56708" value="0"/>
   <variable name="z(UGLCURPpp_lacUUD)" index="56709" value="0"/>
   <variable name="z(UGLCURPpp_ppoh)" index="56710" value="0"/>
   <variable name="z(UGLCURPpp_ppylace)" index="56711" value="0"/>
   <variable name="z(UGLCURPpp_ppylbte)" index="56712" value="0"/>
   <variable name="z(UGLCURPpp_ptoh)" index="56713" value="0"/>
   <variable name="z(UGLCURPpp_ptylpte)" index="56714" value="0"/>
   <variable name="z(UGLCURPpp_pyr)" index="56715" value="0"/>
   <variable name="z(UGLCURPpp_z14btd)" index="56716" value="0"/>
   <variable name="z(UGLT_ac)" index="56717" value="0"/>
   <variable name="z(UGLT_adpac)" index="56718" value="0"/>
   <variable name="z(UGLT_btoh)" index="56719" value="0"/>
   <variable name="z(UGLT_btylbte)" index="56720" value="0"/>
   <variable name="z(UGLT_etohUpdc)" index="56721" value="0"/>
   <variable name="z(UGLT_etylace)" index="56722" value="0"/>
   <variable name="z(UGLT_etylbte)" index="56723" value="0"/>
   <variable name="z(UGLT_etylpte)" index="56724" value="0"/>
   <variable name="z(UGLT_ibutoh)" index="56725" value="0"/>
   <variable name="z(UGLT_ibutylace)" index="56726" value="0"/>
   <variable name="z(UGLT_ibutylbte)" index="56727" value="0"/>
   <variable name="z(UGLT_ibutylpte)" index="56728" value="0"/>
   <variable name="z(UGLT_lacUUD)" index="56729" value="0"/>
   <variable name="z(UGLT_ppoh)" index="56730" value="0"/>
   <variable name="z(UGLT_ppylace)" index="56731" value="0"/>
   <variable name="z(UGLT_ppylbte)" index="56732" value="0"/>
   <variable name="z(UGLT_ptoh)" index="56733" value="0"/>
   <variable name="z(UGLT_ptylpte)" index="56734" value="0"/>
   <variable name="z(UGLT_pyr)" index="56735" value="0"/>
   <variable name="z(UGLT_z14btd)" index="56736" value="0"/>
   <variable name="z(UGLYCH_ac)" index="56737" value="0"/>
   <variable name="z(UGLYCH_adpac)" index="56738" value="0"/>
   <variable name="z(UGLYCH_btoh)" index="56739" value="0"/>
   <variable name="z(UGLYCH_btylbte)" index="56740" value="0"/>
   <variable name="z(UGLYCH_etohUpdc)" index="56741" value="0"/>
   <variable name="z(UGLYCH_etylace)" index="56742" value="0"/>
   <variable name="z(UGLYCH_etylbte)" index="56743" value="0"/>
   <variable name="z(UGLYCH_etylpte)" index="56744" value="0"/>
   <variable name="z(UGLYCH_ibutoh)" index="56745" value="0"/>
   <variable name="z(UGLYCH_ibutylace)" index="56746" value="0"/>
   <variable name="z(UGLYCH_ibutylbte)" index="56747" value="0"/>
   <variable name="z(UGLYCH_ibutylpte)" index="56748" value="0"/>
   <variable name="z(UGLYCH_lacUUD)" index="56749" value="0"/>
   <variable name="z(UGLYCH_ppoh)" index="56750" value="0"/>
   <variable name="z(UGLYCH_ppylace)" index="56751" value="0"/>
   <variable name="z(UGLYCH_ppylbte)" index="56752" value="0"/>
   <variable name="z(UGLYCH_ptoh)" index="56753" value="0"/>
   <variable name="z(UGLYCH_ptylpte)" index="56754" value="0"/>
   <variable name="z(UGLYCH_pyr)" index="56755" value="0"/>
   <variable name="z(UGLYCH_z14btd)" index="56756" value="0"/>
   <variable name="z(UGMDDS_ac)" index="56757" value="0"/>
   <variable name="z(UGMDDS_adpac)" index="56758" value="0"/>
   <variable name="z(UGMDDS_btoh)" index="56759" value="0"/>
   <variable name="z(UGMDDS_btylbte)" index="56760" value="0"/>
   <variable name="z(UGMDDS_etohUpdc)" index="56761" value="0"/>
   <variable name="z(UGMDDS_etylace)" index="56762" value="0"/>
   <variable name="z(UGMDDS_etylbte)" index="56763" value="0"/>
   <variable name="z(UGMDDS_etylpte)" index="56764" value="0"/>
   <variable name="z(UGMDDS_ibutoh)" index="56765" value="0"/>
   <variable name="z(UGMDDS_ibutylace)" index="56766" value="0"/>
   <variable name="z(UGMDDS_ibutylbte)" index="56767" value="0"/>
   <variable name="z(UGMDDS_ibutylpte)" index="56768" value="0"/>
   <variable name="z(UGMDDS_lacUUD)" index="56769" value="0"/>
   <variable name="z(UGMDDS_ppoh)" index="56770" value="0"/>
   <variable name="z(UGMDDS_ppylace)" index="56771" value="0"/>
   <variable name="z(UGMDDS_ppylbte)" index="56772" value="0"/>
   <variable name="z(UGMDDS_ptoh)" index="56773" value="0"/>
   <variable name="z(UGMDDS_ptylpte)" index="56774" value="0"/>
   <variable name="z(UGMDDS_pyr)" index="56775" value="0"/>
   <variable name="z(UGMDDS_z14btd)" index="56776" value="0"/>
   <variable name="z(UHGADA_ac)" index="56777" value="0"/>
   <variable name="z(UHGADA_adpac)" index="56778" value="0"/>
   <variable name="z(UHGADA_btoh)" index="56779" value="0"/>
   <variable name="z(UHGADA_btylbte)" index="56780" value="0"/>
   <variable name="z(UHGADA_etohUpdc)" index="56781" value="0"/>
   <variable name="z(UHGADA_etylace)" index="56782" value="0"/>
   <variable name="z(UHGADA_etylbte)" index="56783" value="0"/>
   <variable name="z(UHGADA_etylpte)" index="56784" value="0"/>
   <variable name="z(UHGADA_ibutoh)" index="56785" value="0"/>
   <variable name="z(UHGADA_ibutylace)" index="56786" value="0"/>
   <variable name="z(UHGADA_ibutylbte)" index="56787" value="0"/>
   <variable name="z(UHGADA_ibutylpte)" index="56788" value="0"/>
   <variable name="z(UHGADA_lacUUD)" index="56789" value="0"/>
   <variable name="z(UHGADA_ppoh)" index="56790" value="0"/>
   <variable name="z(UHGADA_ppylace)" index="56791" value="0"/>
   <variable name="z(UHGADA_ppylbte)" index="56792" value="0"/>
   <variable name="z(UHGADA_ptoh)" index="56793" value="0"/>
   <variable name="z(UHGADA_ptylpte)" index="56794" value="0"/>
   <variable name="z(UHGADA_pyr)" index="56795" value="0"/>
   <variable name="z(UHGADA_z14btd)" index="56796" value="0"/>
   <variable name="z(ULA4NFT_ac)" index="56797" value="0"/>
   <variable name="z(ULA4NFT_adpac)" index="56798" value="0"/>
   <variable name="z(ULA4NFT_btoh)" index="56799" value="0"/>
   <variable name="z(ULA4NFT_btylbte)" index="56800" value="0"/>
   <variable name="z(ULA4NFT_etohUpdc)" index="56801" value="0"/>
   <variable name="z(ULA4NFT_etylace)" index="56802" value="0"/>
   <variable name="z(ULA4NFT_etylbte)" index="56803" value="0"/>
   <variable name="z(ULA4NFT_etylpte)" index="56804" value="0"/>
   <variable name="z(ULA4NFT_ibutoh)" index="56805" value="0"/>
   <variable name="z(ULA4NFT_ibutylace)" index="56806" value="0"/>
   <variable name="z(ULA4NFT_ibutylbte)" index="56807" value="0"/>
   <variable name="z(ULA4NFT_ibutylpte)" index="56808" value="0"/>
   <variable name="z(ULA4NFT_lacUUD)" index="56809" value="0"/>
   <variable name="z(ULA4NFT_ppoh)" index="56810" value="0"/>
   <variable name="z(ULA4NFT_ppylace)" index="56811" value="0"/>
   <variable name="z(ULA4NFT_ppylbte)" index="56812" value="0"/>
   <variable name="z(ULA4NFT_ptoh)" index="56813" value="0"/>
   <variable name="z(ULA4NFT_ptylpte)" index="56814" value="0"/>
   <variable name="z(ULA4NFT_pyr)" index="56815" value="0"/>
   <variable name="z(ULA4NFT_z14btd)" index="56816" value="0"/>
   <variable name="z(ULA4Ntppi_ac)" index="56817" value="0"/>
   <variable name="z(ULA4Ntppi_adpac)" index="56818" value="0"/>
   <variable name="z(ULA4Ntppi_btoh)" index="56819" value="0"/>
   <variable name="z(ULA4Ntppi_btylbte)" index="56820" value="0"/>
   <variable name="z(ULA4Ntppi_etohUpdc)" index="56821" value="0"/>
   <variable name="z(ULA4Ntppi_etylace)" index="56822" value="0"/>
   <variable name="z(ULA4Ntppi_etylbte)" index="56823" value="0"/>
   <variable name="z(ULA4Ntppi_etylpte)" index="56824" value="0"/>
   <variable name="z(ULA4Ntppi_ibutoh)" index="56825" value="0"/>
   <variable name="z(ULA4Ntppi_ibutylace)" index="56826" value="0"/>
   <variable name="z(ULA4Ntppi_ibutylbte)" index="56827" value="0"/>
   <variable name="z(ULA4Ntppi_ibutylpte)" index="56828" value="0"/>
   <variable name="z(ULA4Ntppi_lacUUD)" index="56829" value="0"/>
   <variable name="z(ULA4Ntppi_ppoh)" index="56830" value="0"/>
   <variable name="z(ULA4Ntppi_ppylace)" index="56831" value="0"/>
   <variable name="z(ULA4Ntppi_ppylbte)" index="56832" value="0"/>
   <variable name="z(ULA4Ntppi_ptoh)" index="56833" value="0"/>
   <variable name="z(ULA4Ntppi_ptylpte)" index="56834" value="0"/>
   <variable name="z(ULA4Ntppi_pyr)" index="56835" value="0"/>
   <variable name="z(ULA4Ntppi_z14btd)" index="56836" value="0"/>
   <variable name="z(UM3PL_ac)" index="56837" value="0"/>
   <variable name="z(UM3PL_adpac)" index="56838" value="0"/>
   <variable name="z(UM3PL_btoh)" index="56839" value="0"/>
   <variable name="z(UM3PL_btylbte)" index="56840" value="0"/>
   <variable name="z(UM3PL_etohUpdc)" index="56841" value="0"/>
   <variable name="z(UM3PL_etylace)" index="56842" value="0"/>
   <variable name="z(UM3PL_etylbte)" index="56843" value="0"/>
   <variable name="z(UM3PL_etylpte)" index="56844" value="0"/>
   <variable name="z(UM3PL_ibutoh)" index="56845" value="0"/>
   <variable name="z(UM3PL_ibutylace)" index="56846" value="0"/>
   <variable name="z(UM3PL_ibutylbte)" index="56847" value="0"/>
   <variable name="z(UM3PL_ibutylpte)" index="56848" value="0"/>
   <variable name="z(UM3PL_lacUUD)" index="56849" value="0"/>
   <variable name="z(UM3PL_ppoh)" index="56850" value="0"/>
   <variable name="z(UM3PL_ppylace)" index="56851" value="0"/>
   <variable name="z(UM3PL_ppylbte)" index="56852" value="0"/>
   <variable name="z(UM3PL_ptoh)" index="56853" value="0"/>
   <variable name="z(UM3PL_ptylpte)" index="56854" value="0"/>
   <variable name="z(UM3PL_pyr)" index="56855" value="0"/>
   <variable name="z(UM3PL_z14btd)" index="56856" value="0"/>
   <variable name="z(UM4PCP_ac)" index="56857" value="0"/>
   <variable name="z(UM4PCP_adpac)" index="56858" value="0"/>
   <variable name="z(UM4PCP_btoh)" index="56859" value="0"/>
   <variable name="z(UM4PCP_btylbte)" index="56860" value="0"/>
   <variable name="z(UM4PCP_etohUpdc)" index="56861" value="0"/>
   <variable name="z(UM4PCP_etylace)" index="56862" value="0"/>
   <variable name="z(UM4PCP_etylbte)" index="56863" value="0"/>
   <variable name="z(UM4PCP_etylpte)" index="56864" value="0"/>
   <variable name="z(UM4PCP_ibutoh)" index="56865" value="0"/>
   <variable name="z(UM4PCP_ibutylace)" index="56866" value="0"/>
   <variable name="z(UM4PCP_ibutylbte)" index="56867" value="0"/>
   <variable name="z(UM4PCP_ibutylpte)" index="56868" value="0"/>
   <variable name="z(UM4PCP_lacUUD)" index="56869" value="0"/>
   <variable name="z(UM4PCP_ppoh)" index="56870" value="0"/>
   <variable name="z(UM4PCP_ppylace)" index="56871" value="0"/>
   <variable name="z(UM4PCP_ppylbte)" index="56872" value="0"/>
   <variable name="z(UM4PCP_ptoh)" index="56873" value="0"/>
   <variable name="z(UM4PCP_ptylpte)" index="56874" value="0"/>
   <variable name="z(UM4PCP_pyr)" index="56875" value="0"/>
   <variable name="z(UM4PCP_z14btd)" index="56876" value="0"/>
   <variable name="z(UM4PL_ac)" index="56877" value="0"/>
   <variable name="z(UM4PL_adpac)" index="56878" value="0"/>
   <variable name="z(UM4PL_btoh)" index="56879" value="0"/>
   <variable name="z(UM4PL_btylbte)" index="56880" value="0"/>
   <variable name="z(UM4PL_etohUpdc)" index="56881" value="0"/>
   <variable name="z(UM4PL_etylace)" index="56882" value="0"/>
   <variable name="z(UM4PL_etylbte)" index="56883" value="0"/>
   <variable name="z(UM4PL_etylpte)" index="56884" value="0"/>
   <variable name="z(UM4PL_ibutoh)" index="56885" value="0"/>
   <variable name="z(UM4PL_ibutylace)" index="56886" value="0"/>
   <variable name="z(UM4PL_ibutylbte)" index="56887" value="0"/>
   <variable name="z(UM4PL_ibutylpte)" index="56888" value="0"/>
   <variable name="z(UM4PL_lacUUD)" index="56889" value="0"/>
   <variable name="z(UM4PL_ppoh)" index="56890" value="0"/>
   <variable name="z(UM4PL_ppylace)" index="56891" value="0"/>
   <variable name="z(UM4PL_ppylbte)" index="56892" value="0"/>
   <variable name="z(UM4PL_ptoh)" index="56893" value="0"/>
   <variable name="z(UM4PL_ptylpte)" index="56894" value="0"/>
   <variable name="z(UM4PL_pyr)" index="56895" value="0"/>
   <variable name="z(UM4PL_z14btd)" index="56896" value="0"/>
   <variable name="z(UMPK_ac)" index="56897" value="0"/>
   <variable name="z(UMPK_adpac)" index="56898" value="0"/>
   <variable name="z(UMPK_btoh)" index="56899" value="0"/>
   <variable name="z(UMPK_btylbte)" index="56900" value="0"/>
   <variable name="z(UMPK_etohUpdc)" index="56901" value="0"/>
   <variable name="z(UMPK_etylace)" index="56902" value="0"/>
   <variable name="z(UMPK_etylbte)" index="56903" value="0"/>
   <variable name="z(UMPK_etylpte)" index="56904" value="0"/>
   <variable name="z(UMPK_ibutoh)" index="56905" value="0"/>
   <variable name="z(UMPK_ibutylace)" index="56906" value="0"/>
   <variable name="z(UMPK_ibutylbte)" index="56907" value="0"/>
   <variable name="z(UMPK_ibutylpte)" index="56908" value="0"/>
   <variable name="z(UMPK_lacUUD)" index="56909" value="0"/>
   <variable name="z(UMPK_ppoh)" index="56910" value="0"/>
   <variable name="z(UMPK_ppylace)" index="56911" value="0"/>
   <variable name="z(UMPK_ppylbte)" index="56912" value="0"/>
   <variable name="z(UMPK_ptoh)" index="56913" value="0"/>
   <variable name="z(UMPK_ptylpte)" index="56914" value="0"/>
   <variable name="z(UMPK_pyr)" index="56915" value="0"/>
   <variable name="z(UMPK_z14btd)" index="56916" value="0"/>
   <variable name="z(UMPtex_ac)" index="56917" value="0"/>
   <variable name="z(UMPtex_adpac)" index="56918" value="0"/>
   <variable name="z(UMPtex_btoh)" index="56919" value="0"/>
   <variable name="z(UMPtex_btylbte)" index="56920" value="0"/>
   <variable name="z(UMPtex_etohUpdc)" index="56921" value="0"/>
   <variable name="z(UMPtex_etylace)" index="56922" value="0"/>
   <variable name="z(UMPtex_etylbte)" index="56923" value="0"/>
   <variable name="z(UMPtex_etylpte)" index="56924" value="0"/>
   <variable name="z(UMPtex_ibutoh)" index="56925" value="0"/>
   <variable name="z(UMPtex_ibutylace)" index="56926" value="0"/>
   <variable name="z(UMPtex_ibutylbte)" index="56927" value="0"/>
   <variable name="z(UMPtex_ibutylpte)" index="56928" value="0"/>
   <variable name="z(UMPtex_lacUUD)" index="56929" value="0"/>
   <variable name="z(UMPtex_ppoh)" index="56930" value="0"/>
   <variable name="z(UMPtex_ppylace)" index="56931" value="0"/>
   <variable name="z(UMPtex_ppylbte)" index="56932" value="0"/>
   <variable name="z(UMPtex_ptoh)" index="56933" value="0"/>
   <variable name="z(UMPtex_ptylpte)" index="56934" value="0"/>
   <variable name="z(UMPtex_pyr)" index="56935" value="0"/>
   <variable name="z(UMPtex_z14btd)" index="56936" value="0"/>
   <variable name="z(UPLA4FNF_ac)" index="56937" value="0"/>
   <variable name="z(UPLA4FNF_adpac)" index="56938" value="0"/>
   <variable name="z(UPLA4FNF_btoh)" index="56939" value="0"/>
   <variable name="z(UPLA4FNF_btylbte)" index="56940" value="0"/>
   <variable name="z(UPLA4FNF_etohUpdc)" index="56941" value="0"/>
   <variable name="z(UPLA4FNF_etylace)" index="56942" value="0"/>
   <variable name="z(UPLA4FNF_etylbte)" index="56943" value="0"/>
   <variable name="z(UPLA4FNF_etylpte)" index="56944" value="0"/>
   <variable name="z(UPLA4FNF_ibutoh)" index="56945" value="0"/>
   <variable name="z(UPLA4FNF_ibutylace)" index="56946" value="0"/>
   <variable name="z(UPLA4FNF_ibutylbte)" index="56947" value="0"/>
   <variable name="z(UPLA4FNF_ibutylpte)" index="56948" value="0"/>
   <variable name="z(UPLA4FNF_lacUUD)" index="56949" value="0"/>
   <variable name="z(UPLA4FNF_ppoh)" index="56950" value="0"/>
   <variable name="z(UPLA4FNF_ppylace)" index="56951" value="0"/>
   <variable name="z(UPLA4FNF_ppylbte)" index="56952" value="0"/>
   <variable name="z(UPLA4FNF_ptoh)" index="56953" value="0"/>
   <variable name="z(UPLA4FNF_ptylpte)" index="56954" value="0"/>
   <variable name="z(UPLA4FNF_pyr)" index="56955" value="0"/>
   <variable name="z(UPLA4FNF_z14btd)" index="56956" value="0"/>
   <variable name="z(UPLA4FNT_ac)" index="56957" value="0"/>
   <variable name="z(UPLA4FNT_adpac)" index="56958" value="0"/>
   <variable name="z(UPLA4FNT_btoh)" index="56959" value="0"/>
   <variable name="z(UPLA4FNT_btylbte)" index="56960" value="0"/>
   <variable name="z(UPLA4FNT_etohUpdc)" index="56961" value="0"/>
   <variable name="z(UPLA4FNT_etylace)" index="56962" value="0"/>
   <variable name="z(UPLA4FNT_etylbte)" index="56963" value="0"/>
   <variable name="z(UPLA4FNT_etylpte)" index="56964" value="0"/>
   <variable name="z(UPLA4FNT_ibutoh)" index="56965" value="0"/>
   <variable name="z(UPLA4FNT_ibutylace)" index="56966" value="0"/>
   <variable name="z(UPLA4FNT_ibutylbte)" index="56967" value="0"/>
   <variable name="z(UPLA4FNT_ibutylpte)" index="56968" value="0"/>
   <variable name="z(UPLA4FNT_lacUUD)" index="56969" value="0"/>
   <variable name="z(UPLA4FNT_ppoh)" index="56970" value="0"/>
   <variable name="z(UPLA4FNT_ppylace)" index="56971" value="0"/>
   <variable name="z(UPLA4FNT_ppylbte)" index="56972" value="0"/>
   <variable name="z(UPLA4FNT_ptoh)" index="56973" value="0"/>
   <variable name="z(UPLA4FNT_ptylpte)" index="56974" value="0"/>
   <variable name="z(UPLA4FNT_pyr)" index="56975" value="0"/>
   <variable name="z(UPLA4FNT_z14btd)" index="56976" value="0"/>
   <variable name="z(UPP3MT_ac)" index="56977" value="0"/>
   <variable name="z(UPP3MT_adpac)" index="56978" value="0"/>
   <variable name="z(UPP3MT_btoh)" index="56979" value="0"/>
   <variable name="z(UPP3MT_btylbte)" index="56980" value="0"/>
   <variable name="z(UPP3MT_etohUpdc)" index="56981" value="0"/>
   <variable name="z(UPP3MT_etylace)" index="56982" value="0"/>
   <variable name="z(UPP3MT_etylbte)" index="56983" value="0"/>
   <variable name="z(UPP3MT_etylpte)" index="56984" value="0"/>
   <variable name="z(UPP3MT_ibutoh)" index="56985" value="0"/>
   <variable name="z(UPP3MT_ibutylace)" index="56986" value="0"/>
   <variable name="z(UPP3MT_ibutylbte)" index="56987" value="0"/>
   <variable name="z(UPP3MT_ibutylpte)" index="56988" value="0"/>
   <variable name="z(UPP3MT_lacUUD)" index="56989" value="0"/>
   <variable name="z(UPP3MT_ppoh)" index="56990" value="0"/>
   <variable name="z(UPP3MT_ppylace)" index="56991" value="0"/>
   <variable name="z(UPP3MT_ppylbte)" index="56992" value="0"/>
   <variable name="z(UPP3MT_ptoh)" index="56993" value="0"/>
   <variable name="z(UPP3MT_ptylpte)" index="56994" value="0"/>
   <variable name="z(UPP3MT_pyr)" index="56995" value="0"/>
   <variable name="z(UPP3MT_z14btd)" index="56996" value="0"/>
   <variable name="z(UPP3S_ac)" index="56997" value="0"/>
   <variable name="z(UPP3S_adpac)" index="56998" value="0"/>
   <variable name="z(UPP3S_btoh)" index="56999" value="0"/>
   <variable name="z(UPP3S_btylbte)" index="57000" value="0"/>
   <variable name="z(UPP3S_etohUpdc)" index="57001" value="0"/>
   <variable name="z(UPP3S_etylace)" index="57002" value="0"/>
   <variable name="z(UPP3S_etylbte)" index="57003" value="0"/>
   <variable name="z(UPP3S_etylpte)" index="57004" value="0"/>
   <variable name="z(UPP3S_ibutoh)" index="57005" value="0"/>
   <variable name="z(UPP3S_ibutylace)" index="57006" value="0"/>
   <variable name="z(UPP3S_ibutylbte)" index="57007" value="0"/>
   <variable name="z(UPP3S_ibutylpte)" index="57008" value="0"/>
   <variable name="z(UPP3S_lacUUD)" index="57009" value="0"/>
   <variable name="z(UPP3S_ppoh)" index="57010" value="0"/>
   <variable name="z(UPP3S_ppylace)" index="57011" value="0"/>
   <variable name="z(UPP3S_ppylbte)" index="57012" value="0"/>
   <variable name="z(UPP3S_ptoh)" index="57013" value="0"/>
   <variable name="z(UPP3S_ptylpte)" index="57014" value="0"/>
   <variable name="z(UPP3S_pyr)" index="57015" value="0"/>
   <variable name="z(UPP3S_z14btd)" index="57016" value="0"/>
   <variable name="z(UPPDC1_ac)" index="57017" value="0"/>
   <variable name="z(UPPDC1_adpac)" index="57018" value="0"/>
   <variable name="z(UPPDC1_btoh)" index="57019" value="0"/>
   <variable name="z(UPPDC1_btylbte)" index="57020" value="0"/>
   <variable name="z(UPPDC1_etohUpdc)" index="57021" value="0"/>
   <variable name="z(UPPDC1_etylace)" index="57022" value="0"/>
   <variable name="z(UPPDC1_etylbte)" index="57023" value="0"/>
   <variable name="z(UPPDC1_etylpte)" index="57024" value="0"/>
   <variable name="z(UPPDC1_ibutoh)" index="57025" value="0"/>
   <variable name="z(UPPDC1_ibutylace)" index="57026" value="0"/>
   <variable name="z(UPPDC1_ibutylbte)" index="57027" value="0"/>
   <variable name="z(UPPDC1_ibutylpte)" index="57028" value="0"/>
   <variable name="z(UPPDC1_lacUUD)" index="57029" value="0"/>
   <variable name="z(UPPDC1_ppoh)" index="57030" value="0"/>
   <variable name="z(UPPDC1_ppylace)" index="57031" value="0"/>
   <variable name="z(UPPDC1_ppylbte)" index="57032" value="0"/>
   <variable name="z(UPPDC1_ptoh)" index="57033" value="0"/>
   <variable name="z(UPPDC1_ptylpte)" index="57034" value="0"/>
   <variable name="z(UPPDC1_pyr)" index="57035" value="0"/>
   <variable name="z(UPPDC1_z14btd)" index="57036" value="0"/>
   <variable name="z(UPPRT_ac)" index="57037" value="0"/>
   <variable name="z(UPPRT_adpac)" index="57038" value="0"/>
   <variable name="z(UPPRT_btoh)" index="57039" value="0"/>
   <variable name="z(UPPRT_btylbte)" index="57040" value="0"/>
   <variable name="z(UPPRT_etohUpdc)" index="57041" value="0"/>
   <variable name="z(UPPRT_etylace)" index="57042" value="0"/>
   <variable name="z(UPPRT_etylbte)" index="57043" value="0"/>
   <variable name="z(UPPRT_etylpte)" index="57044" value="0"/>
   <variable name="z(UPPRT_ibutoh)" index="57045" value="0"/>
   <variable name="z(UPPRT_ibutylace)" index="57046" value="0"/>
   <variable name="z(UPPRT_ibutylbte)" index="57047" value="0"/>
   <variable name="z(UPPRT_ibutylpte)" index="57048" value="0"/>
   <variable name="z(UPPRT_lacUUD)" index="57049" value="0"/>
   <variable name="z(UPPRT_ppoh)" index="57050" value="0"/>
   <variable name="z(UPPRT_ppylace)" index="57051" value="0"/>
   <variable name="z(UPPRT_ppylbte)" index="57052" value="0"/>
   <variable name="z(UPPRT_ptoh)" index="57053" value="0"/>
   <variable name="z(UPPRT_ptylpte)" index="57054" value="0"/>
   <variable name="z(UPPRT_pyr)" index="57055" value="0"/>
   <variable name="z(UPPRT_z14btd)" index="57056" value="0"/>
   <variable name="z(URACPAH_ac)" index="57057" value="0"/>
   <variable name="z(URACPAH_adpac)" index="57058" value="0"/>
   <variable name="z(URACPAH_btoh)" index="57059" value="0"/>
   <variable name="z(URACPAH_btylbte)" index="57060" value="0"/>
   <variable name="z(URACPAH_etohUpdc)" index="57061" value="0"/>
   <variable name="z(URACPAH_etylace)" index="57062" value="0"/>
   <variable name="z(URACPAH_etylbte)" index="57063" value="0"/>
   <variable name="z(URACPAH_etylpte)" index="57064" value="0"/>
   <variable name="z(URACPAH_ibutoh)" index="57065" value="0"/>
   <variable name="z(URACPAH_ibutylace)" index="57066" value="0"/>
   <variable name="z(URACPAH_ibutylbte)" index="57067" value="0"/>
   <variable name="z(URACPAH_ibutylpte)" index="57068" value="0"/>
   <variable name="z(URACPAH_lacUUD)" index="57069" value="0"/>
   <variable name="z(URACPAH_ppoh)" index="57070" value="0"/>
   <variable name="z(URACPAH_ppylace)" index="57071" value="0"/>
   <variable name="z(URACPAH_ppylbte)" index="57072" value="0"/>
   <variable name="z(URACPAH_ptoh)" index="57073" value="0"/>
   <variable name="z(URACPAH_ptylpte)" index="57074" value="0"/>
   <variable name="z(URACPAH_pyr)" index="57075" value="0"/>
   <variable name="z(URACPAH_z14btd)" index="57076" value="0"/>
   <variable name="z(URATEtex_ac)" index="57077" value="0"/>
   <variable name="z(URATEtex_adpac)" index="57078" value="0"/>
   <variable name="z(URATEtex_btoh)" index="57079" value="0"/>
   <variable name="z(URATEtex_btylbte)" index="57080" value="0"/>
   <variable name="z(URATEtex_etohUpdc)" index="57081" value="0"/>
   <variable name="z(URATEtex_etylace)" index="57082" value="0"/>
   <variable name="z(URATEtex_etylbte)" index="57083" value="0"/>
   <variable name="z(URATEtex_etylpte)" index="57084" value="0"/>
   <variable name="z(URATEtex_ibutoh)" index="57085" value="0"/>
   <variable name="z(URATEtex_ibutylace)" index="57086" value="0"/>
   <variable name="z(URATEtex_ibutylbte)" index="57087" value="0"/>
   <variable name="z(URATEtex_ibutylpte)" index="57088" value="0"/>
   <variable name="z(URATEtex_lacUUD)" index="57089" value="0"/>
   <variable name="z(URATEtex_ppoh)" index="57090" value="0"/>
   <variable name="z(URATEtex_ppylace)" index="57091" value="0"/>
   <variable name="z(URATEtex_ppylbte)" index="57092" value="0"/>
   <variable name="z(URATEtex_ptoh)" index="57093" value="0"/>
   <variable name="z(URATEtex_ptylpte)" index="57094" value="0"/>
   <variable name="z(URATEtex_pyr)" index="57095" value="0"/>
   <variable name="z(URATEtex_z14btd)" index="57096" value="0"/>
   <variable name="z(URATEtpp_ac)" index="57097" value="0"/>
   <variable name="z(URATEtpp_adpac)" index="57098" value="0"/>
   <variable name="z(URATEtpp_btoh)" index="57099" value="0"/>
   <variable name="z(URATEtpp_btylbte)" index="57100" value="0"/>
   <variable name="z(URATEtpp_etohUpdc)" index="57101" value="0"/>
   <variable name="z(URATEtpp_etylace)" index="57102" value="0"/>
   <variable name="z(URATEtpp_etylbte)" index="57103" value="0"/>
   <variable name="z(URATEtpp_etylpte)" index="57104" value="0"/>
   <variable name="z(URATEtpp_ibutoh)" index="57105" value="0"/>
   <variable name="z(URATEtpp_ibutylace)" index="57106" value="0"/>
   <variable name="z(URATEtpp_ibutylbte)" index="57107" value="0"/>
   <variable name="z(URATEtpp_ibutylpte)" index="57108" value="0"/>
   <variable name="z(URATEtpp_lacUUD)" index="57109" value="0"/>
   <variable name="z(URATEtpp_ppoh)" index="57110" value="0"/>
   <variable name="z(URATEtpp_ppylace)" index="57111" value="0"/>
   <variable name="z(URATEtpp_ppylbte)" index="57112" value="0"/>
   <variable name="z(URATEtpp_ptoh)" index="57113" value="0"/>
   <variable name="z(URATEtpp_ptylpte)" index="57114" value="0"/>
   <variable name="z(URATEtpp_pyr)" index="57115" value="0"/>
   <variable name="z(URATEtpp_z14btd)" index="57116" value="0"/>
   <variable name="z(URAt2pp_ac)" index="57117" value="0"/>
   <variable name="z(URAt2pp_adpac)" index="57118" value="0"/>
   <variable name="z(URAt2pp_btoh)" index="57119" value="0"/>
   <variable name="z(URAt2pp_btylbte)" index="57120" value="0"/>
   <variable name="z(URAt2pp_etohUpdc)" index="57121" value="0"/>
   <variable name="z(URAt2pp_etylace)" index="57122" value="0"/>
   <variable name="z(URAt2pp_etylbte)" index="57123" value="0"/>
   <variable name="z(URAt2pp_etylpte)" index="57124" value="0"/>
   <variable name="z(URAt2pp_ibutoh)" index="57125" value="0"/>
   <variable name="z(URAt2pp_ibutylace)" index="57126" value="0"/>
   <variable name="z(URAt2pp_ibutylbte)" index="57127" value="0"/>
   <variable name="z(URAt2pp_ibutylpte)" index="57128" value="0"/>
   <variable name="z(URAt2pp_lacUUD)" index="57129" value="0"/>
   <variable name="z(URAt2pp_ppoh)" index="57130" value="0"/>
   <variable name="z(URAt2pp_ppylace)" index="57131" value="0"/>
   <variable name="z(URAt2pp_ppylbte)" index="57132" value="0"/>
   <variable name="z(URAt2pp_ptoh)" index="57133" value="0"/>
   <variable name="z(URAt2pp_ptylpte)" index="57134" value="0"/>
   <variable name="z(URAt2pp_pyr)" index="57135" value="0"/>
   <variable name="z(URAt2pp_z14btd)" index="57136" value="0"/>
   <variable name="z(URAtex_ac)" index="57137" value="0"/>
   <variable name="z(URAtex_adpac)" index="57138" value="0"/>
   <variable name="z(URAtex_btoh)" index="57139" value="0"/>
   <variable name="z(URAtex_btylbte)" index="57140" value="0"/>
   <variable name="z(URAtex_etohUpdc)" index="57141" value="0"/>
   <variable name="z(URAtex_etylace)" index="57142" value="0"/>
   <variable name="z(URAtex_etylbte)" index="57143" value="0"/>
   <variable name="z(URAtex_etylpte)" index="57144" value="0"/>
   <variable name="z(URAtex_ibutoh)" index="57145" value="0"/>
   <variable name="z(URAtex_ibutylace)" index="57146" value="0"/>
   <variable name="z(URAtex_ibutylbte)" index="57147" value="0"/>
   <variable name="z(URAtex_ibutylpte)" index="57148" value="0"/>
   <variable name="z(URAtex_lacUUD)" index="57149" value="0"/>
   <variable name="z(URAtex_ppoh)" index="57150" value="0"/>
   <variable name="z(URAtex_ppylace)" index="57151" value="0"/>
   <variable name="z(URAtex_ppylbte)" index="57152" value="0"/>
   <variable name="z(URAtex_ptoh)" index="57153" value="0"/>
   <variable name="z(URAtex_ptylpte)" index="57154" value="0"/>
   <variable name="z(URAtex_pyr)" index="57155" value="0"/>
   <variable name="z(URAtex_z14btd)" index="57156" value="0"/>
   <variable name="z(URAtpp_ac)" index="57157" value="0"/>
   <variable name="z(URAtpp_adpac)" index="57158" value="0"/>
   <variable name="z(URAtpp_btoh)" index="57159" value="0"/>
   <variable name="z(URAtpp_btylbte)" index="57160" value="0"/>
   <variable name="z(URAtpp_etohUpdc)" index="57161" value="0"/>
   <variable name="z(URAtpp_etylace)" index="57162" value="0"/>
   <variable name="z(URAtpp_etylbte)" index="57163" value="0"/>
   <variable name="z(URAtpp_etylpte)" index="57164" value="0"/>
   <variable name="z(URAtpp_ibutoh)" index="57165" value="0"/>
   <variable name="z(URAtpp_ibutylace)" index="57166" value="0"/>
   <variable name="z(URAtpp_ibutylbte)" index="57167" value="0"/>
   <variable name="z(URAtpp_ibutylpte)" index="57168" value="0"/>
   <variable name="z(URAtpp_lacUUD)" index="57169" value="0"/>
   <variable name="z(URAtpp_ppoh)" index="57170" value="0"/>
   <variable name="z(URAtpp_ppylace)" index="57171" value="0"/>
   <variable name="z(URAtpp_ppylbte)" index="57172" value="0"/>
   <variable name="z(URAtpp_ptoh)" index="57173" value="0"/>
   <variable name="z(URAtpp_ptylpte)" index="57174" value="0"/>
   <variable name="z(URAtpp_pyr)" index="57175" value="0"/>
   <variable name="z(URAtpp_z14btd)" index="57176" value="0"/>
   <variable name="z(URDGLYCD_ac)" index="57177" value="0"/>
   <variable name="z(URDGLYCD_adpac)" index="57178" value="0"/>
   <variable name="z(URDGLYCD_btoh)" index="57179" value="0"/>
   <variable name="z(URDGLYCD_btylbte)" index="57180" value="0"/>
   <variable name="z(URDGLYCD_etohUpdc)" index="57181" value="0"/>
   <variable name="z(URDGLYCD_etylace)" index="57182" value="0"/>
   <variable name="z(URDGLYCD_etylbte)" index="57183" value="0"/>
   <variable name="z(URDGLYCD_etylpte)" index="57184" value="0"/>
   <variable name="z(URDGLYCD_ibutoh)" index="57185" value="0"/>
   <variable name="z(URDGLYCD_ibutylace)" index="57186" value="0"/>
   <variable name="z(URDGLYCD_ibutylbte)" index="57187" value="0"/>
   <variable name="z(URDGLYCD_ibutylpte)" index="57188" value="0"/>
   <variable name="z(URDGLYCD_lacUUD)" index="57189" value="0"/>
   <variable name="z(URDGLYCD_ppoh)" index="57190" value="0"/>
   <variable name="z(URDGLYCD_ppylace)" index="57191" value="0"/>
   <variable name="z(URDGLYCD_ppylbte)" index="57192" value="0"/>
   <variable name="z(URDGLYCD_ptoh)" index="57193" value="0"/>
   <variable name="z(URDGLYCD_ptylpte)" index="57194" value="0"/>
   <variable name="z(URDGLYCD_pyr)" index="57195" value="0"/>
   <variable name="z(URDGLYCD_z14btd)" index="57196" value="0"/>
   <variable name="z(UREAtex_ac)" index="57197" value="0"/>
   <variable name="z(UREAtex_adpac)" index="57198" value="0"/>
   <variable name="z(UREAtex_btoh)" index="57199" value="0"/>
   <variable name="z(UREAtex_btylbte)" index="57200" value="0"/>
   <variable name="z(UREAtex_etohUpdc)" index="57201" value="0"/>
   <variable name="z(UREAtex_etylace)" index="57202" value="0"/>
   <variable name="z(UREAtex_etylbte)" index="57203" value="0"/>
   <variable name="z(UREAtex_etylpte)" index="57204" value="0"/>
   <variable name="z(UREAtex_ibutoh)" index="57205" value="0"/>
   <variable name="z(UREAtex_ibutylace)" index="57206" value="0"/>
   <variable name="z(UREAtex_ibutylbte)" index="57207" value="0"/>
   <variable name="z(UREAtex_ibutylpte)" index="57208" value="0"/>
   <variable name="z(UREAtex_lacUUD)" index="57209" value="0"/>
   <variable name="z(UREAtex_ppoh)" index="57210" value="0"/>
   <variable name="z(UREAtex_ppylace)" index="57211" value="0"/>
   <variable name="z(UREAtex_ppylbte)" index="57212" value="0"/>
   <variable name="z(UREAtex_ptoh)" index="57213" value="0"/>
   <variable name="z(UREAtex_ptylpte)" index="57214" value="0"/>
   <variable name="z(UREAtex_pyr)" index="57215" value="0"/>
   <variable name="z(UREAtex_z14btd)" index="57216" value="0"/>
   <variable name="z(UREAtpp_ac)" index="57217" value="0"/>
   <variable name="z(UREAtpp_adpac)" index="57218" value="0"/>
   <variable name="z(UREAtpp_btoh)" index="57219" value="0"/>
   <variable name="z(UREAtpp_btylbte)" index="57220" value="0"/>
   <variable name="z(UREAtpp_etohUpdc)" index="57221" value="0"/>
   <variable name="z(UREAtpp_etylace)" index="57222" value="0"/>
   <variable name="z(UREAtpp_etylbte)" index="57223" value="0"/>
   <variable name="z(UREAtpp_etylpte)" index="57224" value="0"/>
   <variable name="z(UREAtpp_ibutoh)" index="57225" value="0"/>
   <variable name="z(UREAtpp_ibutylace)" index="57226" value="0"/>
   <variable name="z(UREAtpp_ibutylbte)" index="57227" value="0"/>
   <variable name="z(UREAtpp_ibutylpte)" index="57228" value="0"/>
   <variable name="z(UREAtpp_lacUUD)" index="57229" value="0"/>
   <variable name="z(UREAtpp_ppoh)" index="57230" value="0"/>
   <variable name="z(UREAtpp_ppylace)" index="57231" value="0"/>
   <variable name="z(UREAtpp_ppylbte)" index="57232" value="0"/>
   <variable name="z(UREAtpp_ptoh)" index="57233" value="0"/>
   <variable name="z(UREAtpp_ptylpte)" index="57234" value="0"/>
   <variable name="z(UREAtpp_pyr)" index="57235" value="0"/>
   <variable name="z(UREAtpp_z14btd)" index="57236" value="0"/>
   <variable name="z(URIC_ac)" index="57237" value="0"/>
   <variable name="z(URIC_adpac)" index="57238" value="0"/>
   <variable name="z(URIC_btoh)" index="57239" value="0"/>
   <variable name="z(URIC_btylbte)" index="57240" value="0"/>
   <variable name="z(URIC_etohUpdc)" index="57241" value="0"/>
   <variable name="z(URIC_etylace)" index="57242" value="0"/>
   <variable name="z(URIC_etylbte)" index="57243" value="0"/>
   <variable name="z(URIC_etylpte)" index="57244" value="0"/>
   <variable name="z(URIC_ibutoh)" index="57245" value="0"/>
   <variable name="z(URIC_ibutylace)" index="57246" value="0"/>
   <variable name="z(URIC_ibutylbte)" index="57247" value="0"/>
   <variable name="z(URIC_ibutylpte)" index="57248" value="0"/>
   <variable name="z(URIC_lacUUD)" index="57249" value="0"/>
   <variable name="z(URIC_ppoh)" index="57250" value="0"/>
   <variable name="z(URIC_ppylace)" index="57251" value="0"/>
   <variable name="z(URIC_ppylbte)" index="57252" value="0"/>
   <variable name="z(URIC_ptoh)" index="57253" value="0"/>
   <variable name="z(URIC_ptylpte)" index="57254" value="0"/>
   <variable name="z(URIC_pyr)" index="57255" value="0"/>
   <variable name="z(URIC_z14btd)" index="57256" value="0"/>
   <variable name="z(URIH_ac)" index="57257" value="0"/>
   <variable name="z(URIH_adpac)" index="57258" value="0"/>
   <variable name="z(URIH_btoh)" index="57259" value="0"/>
   <variable name="z(URIH_btylbte)" index="57260" value="0"/>
   <variable name="z(URIH_etohUpdc)" index="57261" value="0"/>
   <variable name="z(URIH_etylace)" index="57262" value="0"/>
   <variable name="z(URIH_etylbte)" index="57263" value="0"/>
   <variable name="z(URIH_etylpte)" index="57264" value="0"/>
   <variable name="z(URIH_ibutoh)" index="57265" value="0"/>
   <variable name="z(URIH_ibutylace)" index="57266" value="0"/>
   <variable name="z(URIH_ibutylbte)" index="57267" value="0"/>
   <variable name="z(URIH_ibutylpte)" index="57268" value="0"/>
   <variable name="z(URIH_lacUUD)" index="57269" value="0"/>
   <variable name="z(URIH_ppoh)" index="57270" value="0"/>
   <variable name="z(URIH_ppylace)" index="57271" value="0"/>
   <variable name="z(URIH_ppylbte)" index="57272" value="0"/>
   <variable name="z(URIH_ptoh)" index="57273" value="0"/>
   <variable name="z(URIH_ptylpte)" index="57274" value="0"/>
   <variable name="z(URIH_pyr)" index="57275" value="0"/>
   <variable name="z(URIH_z14btd)" index="57276" value="0"/>
   <variable name="z(URIK1_ac)" index="57277" value="0"/>
   <variable name="z(URIK1_adpac)" index="57278" value="0"/>
   <variable name="z(URIK1_btoh)" index="57279" value="0"/>
   <variable name="z(URIK1_btylbte)" index="57280" value="0"/>
   <variable name="z(URIK1_etohUpdc)" index="57281" value="0"/>
   <variable name="z(URIK1_etylace)" index="57282" value="0"/>
   <variable name="z(URIK1_etylbte)" index="57283" value="0"/>
   <variable name="z(URIK1_etylpte)" index="57284" value="0"/>
   <variable name="z(URIK1_ibutoh)" index="57285" value="0"/>
   <variable name="z(URIK1_ibutylace)" index="57286" value="0"/>
   <variable name="z(URIK1_ibutylbte)" index="57287" value="0"/>
   <variable name="z(URIK1_ibutylpte)" index="57288" value="0"/>
   <variable name="z(URIK1_lacUUD)" index="57289" value="0"/>
   <variable name="z(URIK1_ppoh)" index="57290" value="0"/>
   <variable name="z(URIK1_ppylace)" index="57291" value="0"/>
   <variable name="z(URIK1_ppylbte)" index="57292" value="0"/>
   <variable name="z(URIK1_ptoh)" index="57293" value="0"/>
   <variable name="z(URIK1_ptylpte)" index="57294" value="0"/>
   <variable name="z(URIK1_pyr)" index="57295" value="0"/>
   <variable name="z(URIK1_z14btd)" index="57296" value="0"/>
   <variable name="z(URIK2_ac)" index="57297" value="0"/>
   <variable name="z(URIK2_adpac)" index="57298" value="0"/>
   <variable name="z(URIK2_btoh)" index="57299" value="0"/>
   <variable name="z(URIK2_btylbte)" index="57300" value="0"/>
   <variable name="z(URIK2_etohUpdc)" index="57301" value="0"/>
   <variable name="z(URIK2_etylace)" index="57302" value="0"/>
   <variable name="z(URIK2_etylbte)" index="57303" value="0"/>
   <variable name="z(URIK2_etylpte)" index="57304" value="0"/>
   <variable name="z(URIK2_ibutoh)" index="57305" value="0"/>
   <variable name="z(URIK2_ibutylace)" index="57306" value="0"/>
   <variable name="z(URIK2_ibutylbte)" index="57307" value="0"/>
   <variable name="z(URIK2_ibutylpte)" index="57308" value="0"/>
   <variable name="z(URIK2_lacUUD)" index="57309" value="0"/>
   <variable name="z(URIK2_ppoh)" index="57310" value="0"/>
   <variable name="z(URIK2_ppylace)" index="57311" value="0"/>
   <variable name="z(URIK2_ppylbte)" index="57312" value="0"/>
   <variable name="z(URIK2_ptoh)" index="57313" value="0"/>
   <variable name="z(URIK2_ptylpte)" index="57314" value="0"/>
   <variable name="z(URIK2_pyr)" index="57315" value="0"/>
   <variable name="z(URIK2_z14btd)" index="57316" value="0"/>
   <variable name="z(URIt2pp_copy1_ac)" index="57317" value="0"/>
   <variable name="z(URIt2pp_copy1_adpac)" index="57318" value="0"/>
   <variable name="z(URIt2pp_copy1_btoh)" index="57319" value="0"/>
   <variable name="z(URIt2pp_copy1_btylbte)" index="57320" value="0"/>
   <variable name="z(URIt2pp_copy1_etohUpdc)" index="57321" value="0"/>
   <variable name="z(URIt2pp_copy1_etylace)" index="57322" value="0"/>
   <variable name="z(URIt2pp_copy1_etylbte)" index="57323" value="0"/>
   <variable name="z(URIt2pp_copy1_etylpte)" index="57324" value="0"/>
   <variable name="z(URIt2pp_copy1_ibutoh)" index="57325" value="0"/>
   <variable name="z(URIt2pp_copy1_ibutylace)" index="57326" value="0"/>
   <variable name="z(URIt2pp_copy1_ibutylbte)" index="57327" value="0"/>
   <variable name="z(URIt2pp_copy1_ibutylpte)" index="57328" value="0"/>
   <variable name="z(URIt2pp_copy1_lacUUD)" index="57329" value="0"/>
   <variable name="z(URIt2pp_copy1_ppoh)" index="57330" value="0"/>
   <variable name="z(URIt2pp_copy1_ppylace)" index="57331" value="0"/>
   <variable name="z(URIt2pp_copy1_ppylbte)" index="57332" value="0"/>
   <variable name="z(URIt2pp_copy1_ptoh)" index="57333" value="0"/>
   <variable name="z(URIt2pp_copy1_ptylpte)" index="57334" value="0"/>
   <variable name="z(URIt2pp_copy1_pyr)" index="57335" value="0"/>
   <variable name="z(URIt2pp_copy1_z14btd)" index="57336" value="0"/>
   <variable name="z(URIt2pp_copy2_ac)" index="57337" value="0"/>
   <variable name="z(URIt2pp_copy2_adpac)" index="57338" value="0"/>
   <variable name="z(URIt2pp_copy2_btoh)" index="57339" value="0"/>
   <variable name="z(URIt2pp_copy2_btylbte)" index="57340" value="0"/>
   <variable name="z(URIt2pp_copy2_etohUpdc)" index="57341" value="0"/>
   <variable name="z(URIt2pp_copy2_etylace)" index="57342" value="0"/>
   <variable name="z(URIt2pp_copy2_etylbte)" index="57343" value="0"/>
   <variable name="z(URIt2pp_copy2_etylpte)" index="57344" value="0"/>
   <variable name="z(URIt2pp_copy2_ibutoh)" index="57345" value="0"/>
   <variable name="z(URIt2pp_copy2_ibutylace)" index="57346" value="0"/>
   <variable name="z(URIt2pp_copy2_ibutylbte)" index="57347" value="0"/>
   <variable name="z(URIt2pp_copy2_ibutylpte)" index="57348" value="0"/>
   <variable name="z(URIt2pp_copy2_lacUUD)" index="57349" value="0"/>
   <variable name="z(URIt2pp_copy2_ppoh)" index="57350" value="0"/>
   <variable name="z(URIt2pp_copy2_ppylace)" index="57351" value="0"/>
   <variable name="z(URIt2pp_copy2_ppylbte)" index="57352" value="0"/>
   <variable name="z(URIt2pp_copy2_ptoh)" index="57353" value="0"/>
   <variable name="z(URIt2pp_copy2_ptylpte)" index="57354" value="0"/>
   <variable name="z(URIt2pp_copy2_pyr)" index="57355" value="0"/>
   <variable name="z(URIt2pp_copy2_z14btd)" index="57356" value="0"/>
   <variable name="z(URItex_ac)" index="57357" value="0"/>
   <variable name="z(URItex_adpac)" index="57358" value="0"/>
   <variable name="z(URItex_btoh)" index="57359" value="0"/>
   <variable name="z(URItex_btylbte)" index="57360" value="0"/>
   <variable name="z(URItex_etohUpdc)" index="57361" value="0"/>
   <variable name="z(URItex_etylace)" index="57362" value="0"/>
   <variable name="z(URItex_etylbte)" index="57363" value="0"/>
   <variable name="z(URItex_etylpte)" index="57364" value="0"/>
   <variable name="z(URItex_ibutoh)" index="57365" value="0"/>
   <variable name="z(URItex_ibutylace)" index="57366" value="0"/>
   <variable name="z(URItex_ibutylbte)" index="57367" value="0"/>
   <variable name="z(URItex_ibutylpte)" index="57368" value="0"/>
   <variable name="z(URItex_lacUUD)" index="57369" value="0"/>
   <variable name="z(URItex_ppoh)" index="57370" value="0"/>
   <variable name="z(URItex_ppylace)" index="57371" value="0"/>
   <variable name="z(URItex_ppylbte)" index="57372" value="0"/>
   <variable name="z(URItex_ptoh)" index="57373" value="0"/>
   <variable name="z(URItex_ptylpte)" index="57374" value="0"/>
   <variable name="z(URItex_pyr)" index="57375" value="0"/>
   <variable name="z(URItex_z14btd)" index="57376" value="0"/>
   <variable name="z(USHD_ac)" index="57377" value="0"/>
   <variable name="z(USHD_adpac)" index="57378" value="0"/>
   <variable name="z(USHD_btoh)" index="57379" value="0"/>
   <variable name="z(USHD_btylbte)" index="57380" value="0"/>
   <variable name="z(USHD_etohUpdc)" index="57381" value="0"/>
   <variable name="z(USHD_etylace)" index="57382" value="0"/>
   <variable name="z(USHD_etylbte)" index="57383" value="0"/>
   <variable name="z(USHD_etylpte)" index="57384" value="0"/>
   <variable name="z(USHD_ibutoh)" index="57385" value="0"/>
   <variable name="z(USHD_ibutylace)" index="57386" value="0"/>
   <variable name="z(USHD_ibutylbte)" index="57387" value="0"/>
   <variable name="z(USHD_ibutylpte)" index="57388" value="0"/>
   <variable name="z(USHD_lacUUD)" index="57389" value="0"/>
   <variable name="z(USHD_ppoh)" index="57390" value="0"/>
   <variable name="z(USHD_ppylace)" index="57391" value="0"/>
   <variable name="z(USHD_ppylbte)" index="57392" value="0"/>
   <variable name="z(USHD_ptoh)" index="57393" value="0"/>
   <variable name="z(USHD_ptylpte)" index="57394" value="0"/>
   <variable name="z(USHD_pyr)" index="57395" value="0"/>
   <variable name="z(USHD_z14btd)" index="57396" value="0"/>
   <variable name="z(VALTA_ac)" index="57397" value="0"/>
   <variable name="z(VALTA_adpac)" index="57398" value="0"/>
   <variable name="z(VALTA_btoh)" index="57399" value="0"/>
   <variable name="z(VALTA_btylbte)" index="57400" value="0"/>
   <variable name="z(VALTA_etohUpdc)" index="57401" value="0"/>
   <variable name="z(VALTA_etylace)" index="57402" value="0"/>
   <variable name="z(VALTA_etylbte)" index="57403" value="0"/>
   <variable name="z(VALTA_etylpte)" index="57404" value="0"/>
   <variable name="z(VALTA_ibutoh)" index="57405" value="0"/>
   <variable name="z(VALTA_ibutylace)" index="57406" value="0"/>
   <variable name="z(VALTA_ibutylbte)" index="57407" value="0"/>
   <variable name="z(VALTA_ibutylpte)" index="57408" value="0"/>
   <variable name="z(VALTA_lacUUD)" index="57409" value="0"/>
   <variable name="z(VALTA_ppoh)" index="57410" value="0"/>
   <variable name="z(VALTA_ppylace)" index="57411" value="0"/>
   <variable name="z(VALTA_ppylbte)" index="57412" value="0"/>
   <variable name="z(VALTA_ptoh)" index="57413" value="0"/>
   <variable name="z(VALTA_ptylpte)" index="57414" value="0"/>
   <variable name="z(VALTA_pyr)" index="57415" value="0"/>
   <variable name="z(VALTA_z14btd)" index="57416" value="0"/>
   <variable name="z(VALabcpp_ac)" index="57417" value="0"/>
   <variable name="z(VALabcpp_adpac)" index="57418" value="0"/>
   <variable name="z(VALabcpp_btoh)" index="57419" value="0"/>
   <variable name="z(VALabcpp_btylbte)" index="57420" value="0"/>
   <variable name="z(VALabcpp_etohUpdc)" index="57421" value="0"/>
   <variable name="z(VALabcpp_etylace)" index="57422" value="0"/>
   <variable name="z(VALabcpp_etylbte)" index="57423" value="0"/>
   <variable name="z(VALabcpp_etylpte)" index="57424" value="0"/>
   <variable name="z(VALabcpp_ibutoh)" index="57425" value="0"/>
   <variable name="z(VALabcpp_ibutylace)" index="57426" value="0"/>
   <variable name="z(VALabcpp_ibutylbte)" index="57427" value="0"/>
   <variable name="z(VALabcpp_ibutylpte)" index="57428" value="0"/>
   <variable name="z(VALabcpp_lacUUD)" index="57429" value="0"/>
   <variable name="z(VALabcpp_ppoh)" index="57430" value="0"/>
   <variable name="z(VALabcpp_ppylace)" index="57431" value="0"/>
   <variable name="z(VALabcpp_ppylbte)" index="57432" value="0"/>
   <variable name="z(VALabcpp_ptoh)" index="57433" value="0"/>
   <variable name="z(VALabcpp_ptylpte)" index="57434" value="0"/>
   <variable name="z(VALabcpp_pyr)" index="57435" value="0"/>
   <variable name="z(VALabcpp_z14btd)" index="57436" value="0"/>
   <variable name="z(VALt2rpp_ac)" index="57437" value="0"/>
   <variable name="z(VALt2rpp_adpac)" index="57438" value="0"/>
   <variable name="z(VALt2rpp_btoh)" index="57439" value="0"/>
   <variable name="z(VALt2rpp_btylbte)" index="57440" value="0"/>
   <variable name="z(VALt2rpp_etohUpdc)" index="57441" value="0"/>
   <variable name="z(VALt2rpp_etylace)" index="57442" value="0"/>
   <variable name="z(VALt2rpp_etylbte)" index="57443" value="0"/>
   <variable name="z(VALt2rpp_etylpte)" index="57444" value="0"/>
   <variable name="z(VALt2rpp_ibutoh)" index="57445" value="0"/>
   <variable name="z(VALt2rpp_ibutylace)" index="57446" value="0"/>
   <variable name="z(VALt2rpp_ibutylbte)" index="57447" value="0"/>
   <variable name="z(VALt2rpp_ibutylpte)" index="57448" value="0"/>
   <variable name="z(VALt2rpp_lacUUD)" index="57449" value="0"/>
   <variable name="z(VALt2rpp_ppoh)" index="57450" value="0"/>
   <variable name="z(VALt2rpp_ppylace)" index="57451" value="0"/>
   <variable name="z(VALt2rpp_ppylbte)" index="57452" value="0"/>
   <variable name="z(VALt2rpp_ptoh)" index="57453" value="0"/>
   <variable name="z(VALt2rpp_ptylpte)" index="57454" value="0"/>
   <variable name="z(VALt2rpp_pyr)" index="57455" value="0"/>
   <variable name="z(VALt2rpp_z14btd)" index="57456" value="0"/>
   <variable name="z(VALt3pp_ac)" index="57457" value="0"/>
   <variable name="z(VALt3pp_adpac)" index="57458" value="0"/>
   <variable name="z(VALt3pp_btoh)" index="57459" value="0"/>
   <variable name="z(VALt3pp_btylbte)" index="57460" value="0"/>
   <variable name="z(VALt3pp_etohUpdc)" index="57461" value="0"/>
   <variable name="z(VALt3pp_etylace)" index="57462" value="0"/>
   <variable name="z(VALt3pp_etylbte)" index="57463" value="0"/>
   <variable name="z(VALt3pp_etylpte)" index="57464" value="0"/>
   <variable name="z(VALt3pp_ibutoh)" index="57465" value="0"/>
   <variable name="z(VALt3pp_ibutylace)" index="57466" value="0"/>
   <variable name="z(VALt3pp_ibutylbte)" index="57467" value="0"/>
   <variable name="z(VALt3pp_ibutylpte)" index="57468" value="0"/>
   <variable name="z(VALt3pp_lacUUD)" index="57469" value="0"/>
   <variable name="z(VALt3pp_ppoh)" index="57470" value="0"/>
   <variable name="z(VALt3pp_ppylace)" index="57471" value="0"/>
   <variable name="z(VALt3pp_ppylbte)" index="57472" value="0"/>
   <variable name="z(VALt3pp_ptoh)" index="57473" value="0"/>
   <variable name="z(VALt3pp_ptylpte)" index="57474" value="0"/>
   <variable name="z(VALt3pp_pyr)" index="57475" value="0"/>
   <variable name="z(VALt3pp_z14btd)" index="57476" value="0"/>
   <variable name="z(VALtex_ac)" index="57477" value="0"/>
   <variable name="z(VALtex_adpac)" index="57478" value="0"/>
   <variable name="z(VALtex_btoh)" index="57479" value="0"/>
   <variable name="z(VALtex_btylbte)" index="57480" value="0"/>
   <variable name="z(VALtex_etohUpdc)" index="57481" value="0"/>
   <variable name="z(VALtex_etylace)" index="57482" value="0"/>
   <variable name="z(VALtex_etylbte)" index="57483" value="0"/>
   <variable name="z(VALtex_etylpte)" index="57484" value="0"/>
   <variable name="z(VALtex_ibutoh)" index="57485" value="0"/>
   <variable name="z(VALtex_ibutylace)" index="57486" value="0"/>
   <variable name="z(VALtex_ibutylbte)" index="57487" value="0"/>
   <variable name="z(VALtex_ibutylpte)" index="57488" value="0"/>
   <variable name="z(VALtex_lacUUD)" index="57489" value="0"/>
   <variable name="z(VALtex_ppoh)" index="57490" value="0"/>
   <variable name="z(VALtex_ppylace)" index="57491" value="0"/>
   <variable name="z(VALtex_ppylbte)" index="57492" value="0"/>
   <variable name="z(VALtex_ptoh)" index="57493" value="0"/>
   <variable name="z(VALtex_ptylpte)" index="57494" value="0"/>
   <variable name="z(VALtex_pyr)" index="57495" value="0"/>
   <variable name="z(VALtex_z14btd)" index="57496" value="0"/>
   <variable name="z(VCACT_ac)" index="57497" value="0"/>
   <variable name="z(VCACT_adpac)" index="57498" value="0"/>
   <variable name="z(VCACT_btoh)" index="57499" value="0"/>
   <variable name="z(VCACT_btylbte)" index="57500" value="0"/>
   <variable name="z(VCACT_etohUpdc)" index="57501" value="0"/>
   <variable name="z(VCACT_etylace)" index="57502" value="0"/>
   <variable name="z(VCACT_etylbte)" index="57503" value="0"/>
   <variable name="z(VCACT_etylpte)" index="57504" value="0"/>
   <variable name="z(VCACT_ibutoh)" index="57505" value="0"/>
   <variable name="z(VCACT_ibutylace)" index="57506" value="0"/>
   <variable name="z(VCACT_ibutylbte)" index="57507" value="0"/>
   <variable name="z(VCACT_ibutylpte)" index="57508" value="0"/>
   <variable name="z(VCACT_lacUUD)" index="57509" value="0"/>
   <variable name="z(VCACT_ppoh)" index="57510" value="0"/>
   <variable name="z(VCACT_ppylace)" index="57511" value="0"/>
   <variable name="z(VCACT_ppylbte)" index="57512" value="0"/>
   <variable name="z(VCACT_ptoh)" index="57513" value="0"/>
   <variable name="z(VCACT_ptylpte)" index="57514" value="0"/>
   <variable name="z(VCACT_pyr)" index="57515" value="0"/>
   <variable name="z(VCACT_z14btd)" index="57516" value="0"/>
   <variable name="z(VCOAD2_ac)" index="57517" value="0"/>
   <variable name="z(VCOAD2_adpac)" index="57518" value="0"/>
   <variable name="z(VCOAD2_btoh)" index="57519" value="0"/>
   <variable name="z(VCOAD2_btylbte)" index="57520" value="0"/>
   <variable name="z(VCOAD2_etohUpdc)" index="57521" value="0"/>
   <variable name="z(VCOAD2_etylace)" index="57522" value="0"/>
   <variable name="z(VCOAD2_etylbte)" index="57523" value="0"/>
   <variable name="z(VCOAD2_etylpte)" index="57524" value="0"/>
   <variable name="z(VCOAD2_ibutoh)" index="57525" value="0"/>
   <variable name="z(VCOAD2_ibutylace)" index="57526" value="0"/>
   <variable name="z(VCOAD2_ibutylbte)" index="57527" value="0"/>
   <variable name="z(VCOAD2_ibutylpte)" index="57528" value="0"/>
   <variable name="z(VCOAD2_lacUUD)" index="57529" value="0"/>
   <variable name="z(VCOAD2_ppoh)" index="57530" value="0"/>
   <variable name="z(VCOAD2_ppylace)" index="57531" value="0"/>
   <variable name="z(VCOAD2_ppylbte)" index="57532" value="0"/>
   <variable name="z(VCOAD2_ptoh)" index="57533" value="0"/>
   <variable name="z(VCOAD2_ptylpte)" index="57534" value="0"/>
   <variable name="z(VCOAD2_pyr)" index="57535" value="0"/>
   <variable name="z(VCOAD2_z14btd)" index="57536" value="0"/>
   <variable name="z(VECOAH_ac)" index="57537" value="0"/>
   <variable name="z(VECOAH_adpac)" index="57538" value="0"/>
   <variable name="z(VECOAH_btoh)" index="57539" value="0"/>
   <variable name="z(VECOAH_btylbte)" index="57540" value="0"/>
   <variable name="z(VECOAH_etohUpdc)" index="57541" value="0"/>
   <variable name="z(VECOAH_etylace)" index="57542" value="0"/>
   <variable name="z(VECOAH_etylbte)" index="57543" value="0"/>
   <variable name="z(VECOAH_etylpte)" index="57544" value="0"/>
   <variable name="z(VECOAH_ibutoh)" index="57545" value="0"/>
   <variable name="z(VECOAH_ibutylace)" index="57546" value="0"/>
   <variable name="z(VECOAH_ibutylbte)" index="57547" value="0"/>
   <variable name="z(VECOAH_ibutylpte)" index="57548" value="0"/>
   <variable name="z(VECOAH_lacUUD)" index="57549" value="0"/>
   <variable name="z(VECOAH_ppoh)" index="57550" value="0"/>
   <variable name="z(VECOAH_ppylace)" index="57551" value="0"/>
   <variable name="z(VECOAH_ppylbte)" index="57552" value="0"/>
   <variable name="z(VECOAH_ptoh)" index="57553" value="0"/>
   <variable name="z(VECOAH_ptylpte)" index="57554" value="0"/>
   <variable name="z(VECOAH_pyr)" index="57555" value="0"/>
   <variable name="z(VECOAH_z14btd)" index="57556" value="0"/>
   <variable name="z(VPAMTr_ac)" index="57557" value="0"/>
   <variable name="z(VPAMTr_adpac)" index="57558" value="0"/>
   <variable name="z(VPAMTr_btoh)" index="57559" value="0"/>
   <variable name="z(VPAMTr_btylbte)" index="57560" value="0"/>
   <variable name="z(VPAMTr_etohUpdc)" index="57561" value="0"/>
   <variable name="z(VPAMTr_etylace)" index="57562" value="0"/>
   <variable name="z(VPAMTr_etylbte)" index="57563" value="0"/>
   <variable name="z(VPAMTr_etylpte)" index="57564" value="0"/>
   <variable name="z(VPAMTr_ibutoh)" index="57565" value="0"/>
   <variable name="z(VPAMTr_ibutylace)" index="57566" value="0"/>
   <variable name="z(VPAMTr_ibutylbte)" index="57567" value="0"/>
   <variable name="z(VPAMTr_ibutylpte)" index="57568" value="0"/>
   <variable name="z(VPAMTr_lacUUD)" index="57569" value="0"/>
   <variable name="z(VPAMTr_ppoh)" index="57570" value="0"/>
   <variable name="z(VPAMTr_ppylace)" index="57571" value="0"/>
   <variable name="z(VPAMTr_ppylbte)" index="57572" value="0"/>
   <variable name="z(VPAMTr_ptoh)" index="57573" value="0"/>
   <variable name="z(VPAMTr_ptylpte)" index="57574" value="0"/>
   <variable name="z(VPAMTr_pyr)" index="57575" value="0"/>
   <variable name="z(VPAMTr_z14btd)" index="57576" value="0"/>
   <variable name="z(WCOS_ac)" index="57577" value="0"/>
   <variable name="z(WCOS_adpac)" index="57578" value="0"/>
   <variable name="z(WCOS_btoh)" index="57579" value="0"/>
   <variable name="z(WCOS_btylbte)" index="57580" value="0"/>
   <variable name="z(WCOS_etohUpdc)" index="57581" value="0"/>
   <variable name="z(WCOS_etylace)" index="57582" value="0"/>
   <variable name="z(WCOS_etylbte)" index="57583" value="0"/>
   <variable name="z(WCOS_etylpte)" index="57584" value="0"/>
   <variable name="z(WCOS_ibutoh)" index="57585" value="0"/>
   <variable name="z(WCOS_ibutylace)" index="57586" value="0"/>
   <variable name="z(WCOS_ibutylbte)" index="57587" value="0"/>
   <variable name="z(WCOS_ibutylpte)" index="57588" value="0"/>
   <variable name="z(WCOS_lacUUD)" index="57589" value="0"/>
   <variable name="z(WCOS_ppoh)" index="57590" value="0"/>
   <variable name="z(WCOS_ppylace)" index="57591" value="0"/>
   <variable name="z(WCOS_ppylbte)" index="57592" value="0"/>
   <variable name="z(WCOS_ptoh)" index="57593" value="0"/>
   <variable name="z(WCOS_ptylpte)" index="57594" value="0"/>
   <variable name="z(WCOS_pyr)" index="57595" value="0"/>
   <variable name="z(WCOS_z14btd)" index="57596" value="0"/>
   <variable name="z(X5PL3E_ac)" index="57597" value="0"/>
   <variable name="z(X5PL3E_adpac)" index="57598" value="0"/>
   <variable name="z(X5PL3E_btoh)" index="57599" value="0"/>
   <variable name="z(X5PL3E_btylbte)" index="57600" value="0"/>
   <variable name="z(X5PL3E_etohUpdc)" index="57601" value="0"/>
   <variable name="z(X5PL3E_etylace)" index="57602" value="0"/>
   <variable name="z(X5PL3E_etylbte)" index="57603" value="0"/>
   <variable name="z(X5PL3E_etylpte)" index="57604" value="0"/>
   <variable name="z(X5PL3E_ibutoh)" index="57605" value="0"/>
   <variable name="z(X5PL3E_ibutylace)" index="57606" value="0"/>
   <variable name="z(X5PL3E_ibutylbte)" index="57607" value="0"/>
   <variable name="z(X5PL3E_ibutylpte)" index="57608" value="0"/>
   <variable name="z(X5PL3E_lacUUD)" index="57609" value="0"/>
   <variable name="z(X5PL3E_ppoh)" index="57610" value="0"/>
   <variable name="z(X5PL3E_ppylace)" index="57611" value="0"/>
   <variable name="z(X5PL3E_ppylbte)" index="57612" value="0"/>
   <variable name="z(X5PL3E_ptoh)" index="57613" value="0"/>
   <variable name="z(X5PL3E_ptylpte)" index="57614" value="0"/>
   <variable name="z(X5PL3E_pyr)" index="57615" value="0"/>
   <variable name="z(X5PL3E_z14btd)" index="57616" value="0"/>
   <variable name="z(XAND_ac)" index="57617" value="0"/>
   <variable name="z(XAND_adpac)" index="57618" value="0"/>
   <variable name="z(XAND_btoh)" index="57619" value="0"/>
   <variable name="z(XAND_btylbte)" index="57620" value="0"/>
   <variable name="z(XAND_etohUpdc)" index="57621" value="0"/>
   <variable name="z(XAND_etylace)" index="57622" value="0"/>
   <variable name="z(XAND_etylbte)" index="57623" value="0"/>
   <variable name="z(XAND_etylpte)" index="57624" value="0"/>
   <variable name="z(XAND_ibutoh)" index="57625" value="0"/>
   <variable name="z(XAND_ibutylace)" index="57626" value="0"/>
   <variable name="z(XAND_ibutylbte)" index="57627" value="0"/>
   <variable name="z(XAND_ibutylpte)" index="57628" value="0"/>
   <variable name="z(XAND_lacUUD)" index="57629" value="0"/>
   <variable name="z(XAND_ppoh)" index="57630" value="0"/>
   <variable name="z(XAND_ppylace)" index="57631" value="0"/>
   <variable name="z(XAND_ppylbte)" index="57632" value="0"/>
   <variable name="z(XAND_ptoh)" index="57633" value="0"/>
   <variable name="z(XAND_ptylpte)" index="57634" value="0"/>
   <variable name="z(XAND_pyr)" index="57635" value="0"/>
   <variable name="z(XAND_z14btd)" index="57636" value="0"/>
   <variable name="z(XANt2pp_ac)" index="57637" value="0"/>
   <variable name="z(XANt2pp_adpac)" index="57638" value="0"/>
   <variable name="z(XANt2pp_btoh)" index="57639" value="0"/>
   <variable name="z(XANt2pp_btylbte)" index="57640" value="0"/>
   <variable name="z(XANt2pp_etohUpdc)" index="57641" value="0"/>
   <variable name="z(XANt2pp_etylace)" index="57642" value="0"/>
   <variable name="z(XANt2pp_etylbte)" index="57643" value="0"/>
   <variable name="z(XANt2pp_etylpte)" index="57644" value="0"/>
   <variable name="z(XANt2pp_ibutoh)" index="57645" value="0"/>
   <variable name="z(XANt2pp_ibutylace)" index="57646" value="0"/>
   <variable name="z(XANt2pp_ibutylbte)" index="57647" value="0"/>
   <variable name="z(XANt2pp_ibutylpte)" index="57648" value="0"/>
   <variable name="z(XANt2pp_lacUUD)" index="57649" value="0"/>
   <variable name="z(XANt2pp_ppoh)" index="57650" value="0"/>
   <variable name="z(XANt2pp_ppylace)" index="57651" value="0"/>
   <variable name="z(XANt2pp_ppylbte)" index="57652" value="0"/>
   <variable name="z(XANt2pp_ptoh)" index="57653" value="0"/>
   <variable name="z(XANt2pp_ptylpte)" index="57654" value="0"/>
   <variable name="z(XANt2pp_pyr)" index="57655" value="0"/>
   <variable name="z(XANt2pp_z14btd)" index="57656" value="0"/>
   <variable name="z(XANtex_ac)" index="57657" value="0"/>
   <variable name="z(XANtex_adpac)" index="57658" value="0"/>
   <variable name="z(XANtex_btoh)" index="57659" value="0"/>
   <variable name="z(XANtex_btylbte)" index="57660" value="0"/>
   <variable name="z(XANtex_etohUpdc)" index="57661" value="0"/>
   <variable name="z(XANtex_etylace)" index="57662" value="0"/>
   <variable name="z(XANtex_etylbte)" index="57663" value="0"/>
   <variable name="z(XANtex_etylpte)" index="57664" value="0"/>
   <variable name="z(XANtex_ibutoh)" index="57665" value="0"/>
   <variable name="z(XANtex_ibutylace)" index="57666" value="0"/>
   <variable name="z(XANtex_ibutylbte)" index="57667" value="0"/>
   <variable name="z(XANtex_ibutylpte)" index="57668" value="0"/>
   <variable name="z(XANtex_lacUUD)" index="57669" value="0"/>
   <variable name="z(XANtex_ppoh)" index="57670" value="0"/>
   <variable name="z(XANtex_ppylace)" index="57671" value="0"/>
   <variable name="z(XANtex_ppylbte)" index="57672" value="0"/>
   <variable name="z(XANtex_ptoh)" index="57673" value="0"/>
   <variable name="z(XANtex_ptylpte)" index="57674" value="0"/>
   <variable name="z(XANtex_pyr)" index="57675" value="0"/>
   <variable name="z(XANtex_z14btd)" index="57676" value="0"/>
   <variable name="z(XANtpp_ac)" index="57677" value="0"/>
   <variable name="z(XANtpp_adpac)" index="57678" value="0"/>
   <variable name="z(XANtpp_btoh)" index="57679" value="0"/>
   <variable name="z(XANtpp_btylbte)" index="57680" value="0"/>
   <variable name="z(XANtpp_etohUpdc)" index="57681" value="0"/>
   <variable name="z(XANtpp_etylace)" index="57682" value="0"/>
   <variable name="z(XANtpp_etylbte)" index="57683" value="0"/>
   <variable name="z(XANtpp_etylpte)" index="57684" value="0"/>
   <variable name="z(XANtpp_ibutoh)" index="57685" value="0"/>
   <variable name="z(XANtpp_ibutylace)" index="57686" value="0"/>
   <variable name="z(XANtpp_ibutylbte)" index="57687" value="0"/>
   <variable name="z(XANtpp_ibutylpte)" index="57688" value="0"/>
   <variable name="z(XANtpp_lacUUD)" index="57689" value="0"/>
   <variable name="z(XANtpp_ppoh)" index="57690" value="0"/>
   <variable name="z(XANtpp_ppylace)" index="57691" value="0"/>
   <variable name="z(XANtpp_ppylbte)" index="57692" value="0"/>
   <variable name="z(XANtpp_ptoh)" index="57693" value="0"/>
   <variable name="z(XANtpp_ptylpte)" index="57694" value="0"/>
   <variable name="z(XANtpp_pyr)" index="57695" value="0"/>
   <variable name="z(XANtpp_z14btd)" index="57696" value="0"/>
   <variable name="z(XMPtex_ac)" index="57697" value="0"/>
   <variable name="z(XMPtex_adpac)" index="57698" value="0"/>
   <variable name="z(XMPtex_btoh)" index="57699" value="0"/>
   <variable name="z(XMPtex_btylbte)" index="57700" value="0"/>
   <variable name="z(XMPtex_etohUpdc)" index="57701" value="0"/>
   <variable name="z(XMPtex_etylace)" index="57702" value="0"/>
   <variable name="z(XMPtex_etylbte)" index="57703" value="0"/>
   <variable name="z(XMPtex_etylpte)" index="57704" value="0"/>
   <variable name="z(XMPtex_ibutoh)" index="57705" value="0"/>
   <variable name="z(XMPtex_ibutylace)" index="57706" value="0"/>
   <variable name="z(XMPtex_ibutylbte)" index="57707" value="0"/>
   <variable name="z(XMPtex_ibutylpte)" index="57708" value="0"/>
   <variable name="z(XMPtex_lacUUD)" index="57709" value="0"/>
   <variable name="z(XMPtex_ppoh)" index="57710" value="0"/>
   <variable name="z(XMPtex_ppylace)" index="57711" value="0"/>
   <variable name="z(XMPtex_ppylbte)" index="57712" value="0"/>
   <variable name="z(XMPtex_ptoh)" index="57713" value="0"/>
   <variable name="z(XMPtex_ptylpte)" index="57714" value="0"/>
   <variable name="z(XMPtex_pyr)" index="57715" value="0"/>
   <variable name="z(XMPtex_z14btd)" index="57716" value="0"/>
   <variable name="z(XPPT_ac)" index="57717" value="0"/>
   <variable name="z(XPPT_adpac)" index="57718" value="0"/>
   <variable name="z(XPPT_btoh)" index="57719" value="0"/>
   <variable name="z(XPPT_btylbte)" index="57720" value="0"/>
   <variable name="z(XPPT_etohUpdc)" index="57721" value="0"/>
   <variable name="z(XPPT_etylace)" index="57722" value="0"/>
   <variable name="z(XPPT_etylbte)" index="57723" value="0"/>
   <variable name="z(XPPT_etylpte)" index="57724" value="0"/>
   <variable name="z(XPPT_ibutoh)" index="57725" value="0"/>
   <variable name="z(XPPT_ibutylace)" index="57726" value="0"/>
   <variable name="z(XPPT_ibutylbte)" index="57727" value="0"/>
   <variable name="z(XPPT_ibutylpte)" index="57728" value="0"/>
   <variable name="z(XPPT_lacUUD)" index="57729" value="0"/>
   <variable name="z(XPPT_ppoh)" index="57730" value="0"/>
   <variable name="z(XPPT_ppylace)" index="57731" value="0"/>
   <variable name="z(XPPT_ppylbte)" index="57732" value="0"/>
   <variable name="z(XPPT_ptoh)" index="57733" value="0"/>
   <variable name="z(XPPT_ptylpte)" index="57734" value="0"/>
   <variable name="z(XPPT_pyr)" index="57735" value="0"/>
   <variable name="z(XPPT_z14btd)" index="57736" value="0"/>
   <variable name="z(XTSNH_ac)" index="57737" value="0"/>
   <variable name="z(XTSNH_adpac)" index="57738" value="0"/>
   <variable name="z(XTSNH_btoh)" index="57739" value="0"/>
   <variable name="z(XTSNH_btylbte)" index="57740" value="0"/>
   <variable name="z(XTSNH_etohUpdc)" index="57741" value="0"/>
   <variable name="z(XTSNH_etylace)" index="57742" value="0"/>
   <variable name="z(XTSNH_etylbte)" index="57743" value="0"/>
   <variable name="z(XTSNH_etylpte)" index="57744" value="0"/>
   <variable name="z(XTSNH_ibutoh)" index="57745" value="0"/>
   <variable name="z(XTSNH_ibutylace)" index="57746" value="0"/>
   <variable name="z(XTSNH_ibutylbte)" index="57747" value="0"/>
   <variable name="z(XTSNH_ibutylpte)" index="57748" value="0"/>
   <variable name="z(XTSNH_lacUUD)" index="57749" value="0"/>
   <variable name="z(XTSNH_ppoh)" index="57750" value="0"/>
   <variable name="z(XTSNH_ppylace)" index="57751" value="0"/>
   <variable name="z(XTSNH_ppylbte)" index="57752" value="0"/>
   <variable name="z(XTSNH_ptoh)" index="57753" value="0"/>
   <variable name="z(XTSNH_ptylpte)" index="57754" value="0"/>
   <variable name="z(XTSNH_pyr)" index="57755" value="0"/>
   <variable name="z(XTSNH_z14btd)" index="57756" value="0"/>
   <variable name="z(XTSNt2rpp_ac)" index="57757" value="0"/>
   <variable name="z(XTSNt2rpp_adpac)" index="57758" value="0"/>
   <variable name="z(XTSNt2rpp_btoh)" index="57759" value="0"/>
   <variable name="z(XTSNt2rpp_btylbte)" index="57760" value="0"/>
   <variable name="z(XTSNt2rpp_etohUpdc)" index="57761" value="0"/>
   <variable name="z(XTSNt2rpp_etylace)" index="57762" value="0"/>
   <variable name="z(XTSNt2rpp_etylbte)" index="57763" value="0"/>
   <variable name="z(XTSNt2rpp_etylpte)" index="57764" value="0"/>
   <variable name="z(XTSNt2rpp_ibutoh)" index="57765" value="0"/>
   <variable name="z(XTSNt2rpp_ibutylace)" index="57766" value="0"/>
   <variable name="z(XTSNt2rpp_ibutylbte)" index="57767" value="0"/>
   <variable name="z(XTSNt2rpp_ibutylpte)" index="57768" value="0"/>
   <variable name="z(XTSNt2rpp_lacUUD)" index="57769" value="0"/>
   <variable name="z(XTSNt2rpp_ppoh)" index="57770" value="0"/>
   <variable name="z(XTSNt2rpp_ppylace)" index="57771" value="0"/>
   <variable name="z(XTSNt2rpp_ppylbte)" index="57772" value="0"/>
   <variable name="z(XTSNt2rpp_ptoh)" index="57773" value="0"/>
   <variable name="z(XTSNt2rpp_ptylpte)" index="57774" value="0"/>
   <variable name="z(XTSNt2rpp_pyr)" index="57775" value="0"/>
   <variable name="z(XTSNt2rpp_z14btd)" index="57776" value="0"/>
   <variable name="z(XTSNtex_ac)" index="57777" value="0"/>
   <variable name="z(XTSNtex_adpac)" index="57778" value="0"/>
   <variable name="z(XTSNtex_btoh)" index="57779" value="0"/>
   <variable name="z(XTSNtex_btylbte)" index="57780" value="0"/>
   <variable name="z(XTSNtex_etohUpdc)" index="57781" value="0"/>
   <variable name="z(XTSNtex_etylace)" index="57782" value="0"/>
   <variable name="z(XTSNtex_etylbte)" index="57783" value="0"/>
   <variable name="z(XTSNtex_etylpte)" index="57784" value="0"/>
   <variable name="z(XTSNtex_ibutoh)" index="57785" value="0"/>
   <variable name="z(XTSNtex_ibutylace)" index="57786" value="0"/>
   <variable name="z(XTSNtex_ibutylbte)" index="57787" value="0"/>
   <variable name="z(XTSNtex_ibutylpte)" index="57788" value="0"/>
   <variable name="z(XTSNtex_lacUUD)" index="57789" value="0"/>
   <variable name="z(XTSNtex_ppoh)" index="57790" value="0"/>
   <variable name="z(XTSNtex_ppylace)" index="57791" value="0"/>
   <variable name="z(XTSNtex_ppylbte)" index="57792" value="0"/>
   <variable name="z(XTSNtex_ptoh)" index="57793" value="0"/>
   <variable name="z(XTSNtex_ptylpte)" index="57794" value="0"/>
   <variable name="z(XTSNtex_pyr)" index="57795" value="0"/>
   <variable name="z(XTSNtex_z14btd)" index="57796" value="0"/>
   <variable name="z(XYHDL_ac)" index="57797" value="0"/>
   <variable name="z(XYHDL_adpac)" index="57798" value="0"/>
   <variable name="z(XYHDL_btoh)" index="57799" value="0"/>
   <variable name="z(XYHDL_btylbte)" index="57800" value="0"/>
   <variable name="z(XYHDL_etohUpdc)" index="57801" value="0"/>
   <variable name="z(XYHDL_etylace)" index="57802" value="0"/>
   <variable name="z(XYHDL_etylbte)" index="57803" value="0"/>
   <variable name="z(XYHDL_etylpte)" index="57804" value="0"/>
   <variable name="z(XYHDL_ibutoh)" index="57805" value="0"/>
   <variable name="z(XYHDL_ibutylace)" index="57806" value="0"/>
   <variable name="z(XYHDL_ibutylbte)" index="57807" value="0"/>
   <variable name="z(XYHDL_ibutylpte)" index="57808" value="0"/>
   <variable name="z(XYHDL_lacUUD)" index="57809" value="0"/>
   <variable name="z(XYHDL_ppoh)" index="57810" value="0"/>
   <variable name="z(XYHDL_ppylace)" index="57811" value="0"/>
   <variable name="z(XYHDL_ppylbte)" index="57812" value="0"/>
   <variable name="z(XYHDL_ptoh)" index="57813" value="0"/>
   <variable name="z(XYHDL_ptylpte)" index="57814" value="0"/>
   <variable name="z(XYHDL_pyr)" index="57815" value="0"/>
   <variable name="z(XYHDL_z14btd)" index="57816" value="0"/>
   <variable name="z(XYLI1_ac)" index="57817" value="0"/>
   <variable name="z(XYLI1_adpac)" index="57818" value="0"/>
   <variable name="z(XYLI1_btoh)" index="57819" value="0"/>
   <variable name="z(XYLI1_btylbte)" index="57820" value="0"/>
   <variable name="z(XYLI1_etohUpdc)" index="57821" value="0"/>
   <variable name="z(XYLI1_etylace)" index="57822" value="0"/>
   <variable name="z(XYLI1_etylbte)" index="57823" value="0"/>
   <variable name="z(XYLI1_etylpte)" index="57824" value="0"/>
   <variable name="z(XYLI1_ibutoh)" index="57825" value="0"/>
   <variable name="z(XYLI1_ibutylace)" index="57826" value="0"/>
   <variable name="z(XYLI1_ibutylbte)" index="57827" value="0"/>
   <variable name="z(XYLI1_ibutylpte)" index="57828" value="0"/>
   <variable name="z(XYLI1_lacUUD)" index="57829" value="0"/>
   <variable name="z(XYLI1_ppoh)" index="57830" value="0"/>
   <variable name="z(XYLI1_ppylace)" index="57831" value="0"/>
   <variable name="z(XYLI1_ppylbte)" index="57832" value="0"/>
   <variable name="z(XYLI1_ptoh)" index="57833" value="0"/>
   <variable name="z(XYLI1_ptylpte)" index="57834" value="0"/>
   <variable name="z(XYLI1_pyr)" index="57835" value="0"/>
   <variable name="z(XYLI1_z14btd)" index="57836" value="0"/>
   <variable name="z(XYLI2_ac)" index="57837" value="0"/>
   <variable name="z(XYLI2_adpac)" index="57838" value="0"/>
   <variable name="z(XYLI2_btoh)" index="57839" value="0"/>
   <variable name="z(XYLI2_btylbte)" index="57840" value="0"/>
   <variable name="z(XYLI2_etohUpdc)" index="57841" value="0"/>
   <variable name="z(XYLI2_etylace)" index="57842" value="0"/>
   <variable name="z(XYLI2_etylbte)" index="57843" value="0"/>
   <variable name="z(XYLI2_etylpte)" index="57844" value="0"/>
   <variable name="z(XYLI2_ibutoh)" index="57845" value="0"/>
   <variable name="z(XYLI2_ibutylace)" index="57846" value="0"/>
   <variable name="z(XYLI2_ibutylbte)" index="57847" value="0"/>
   <variable name="z(XYLI2_ibutylpte)" index="57848" value="0"/>
   <variable name="z(XYLI2_lacUUD)" index="57849" value="0"/>
   <variable name="z(XYLI2_ppoh)" index="57850" value="0"/>
   <variable name="z(XYLI2_ppylace)" index="57851" value="0"/>
   <variable name="z(XYLI2_ppylbte)" index="57852" value="0"/>
   <variable name="z(XYLI2_ptoh)" index="57853" value="0"/>
   <variable name="z(XYLI2_ptylpte)" index="57854" value="0"/>
   <variable name="z(XYLI2_pyr)" index="57855" value="0"/>
   <variable name="z(XYLI2_z14btd)" index="57856" value="0"/>
   <variable name="z(XYLK_ac)" index="57857" value="0"/>
   <variable name="z(XYLK_adpac)" index="57858" value="0"/>
   <variable name="z(XYLK_btoh)" index="57859" value="0"/>
   <variable name="z(XYLK_btylbte)" index="57860" value="0"/>
   <variable name="z(XYLK_etohUpdc)" index="57861" value="0"/>
   <variable name="z(XYLK_etylace)" index="57862" value="0"/>
   <variable name="z(XYLK_etylbte)" index="57863" value="0"/>
   <variable name="z(XYLK_etylpte)" index="57864" value="0"/>
   <variable name="z(XYLK_ibutoh)" index="57865" value="0"/>
   <variable name="z(XYLK_ibutylace)" index="57866" value="0"/>
   <variable name="z(XYLK_ibutylbte)" index="57867" value="0"/>
   <variable name="z(XYLK_ibutylpte)" index="57868" value="0"/>
   <variable name="z(XYLK_lacUUD)" index="57869" value="0"/>
   <variable name="z(XYLK_ppoh)" index="57870" value="0"/>
   <variable name="z(XYLK_ppylace)" index="57871" value="0"/>
   <variable name="z(XYLK_ppylbte)" index="57872" value="0"/>
   <variable name="z(XYLK_ptoh)" index="57873" value="0"/>
   <variable name="z(XYLK_ptylpte)" index="57874" value="0"/>
   <variable name="z(XYLK_pyr)" index="57875" value="0"/>
   <variable name="z(XYLK_z14btd)" index="57876" value="0"/>
   <variable name="z(XYLK2_ac)" index="57877" value="0"/>
   <variable name="z(XYLK2_adpac)" index="57878" value="0"/>
   <variable name="z(XYLK2_btoh)" index="57879" value="0"/>
   <variable name="z(XYLK2_btylbte)" index="57880" value="0"/>
   <variable name="z(XYLK2_etohUpdc)" index="57881" value="0"/>
   <variable name="z(XYLK2_etylace)" index="57882" value="0"/>
   <variable name="z(XYLK2_etylbte)" index="57883" value="0"/>
   <variable name="z(XYLK2_etylpte)" index="57884" value="0"/>
   <variable name="z(XYLK2_ibutoh)" index="57885" value="0"/>
   <variable name="z(XYLK2_ibutylace)" index="57886" value="0"/>
   <variable name="z(XYLK2_ibutylbte)" index="57887" value="0"/>
   <variable name="z(XYLK2_ibutylpte)" index="57888" value="0"/>
   <variable name="z(XYLK2_lacUUD)" index="57889" value="0"/>
   <variable name="z(XYLK2_ppoh)" index="57890" value="0"/>
   <variable name="z(XYLK2_ppylace)" index="57891" value="0"/>
   <variable name="z(XYLK2_ppylbte)" index="57892" value="0"/>
   <variable name="z(XYLK2_ptoh)" index="57893" value="0"/>
   <variable name="z(XYLK2_ptylpte)" index="57894" value="0"/>
   <variable name="z(XYLK2_pyr)" index="57895" value="0"/>
   <variable name="z(XYLK2_z14btd)" index="57896" value="0"/>
   <variable name="z(XYLUt2pp_ac)" index="57897" value="0"/>
   <variable name="z(XYLUt2pp_adpac)" index="57898" value="0"/>
   <variable name="z(XYLUt2pp_btoh)" index="57899" value="0"/>
   <variable name="z(XYLUt2pp_btylbte)" index="57900" value="0"/>
   <variable name="z(XYLUt2pp_etohUpdc)" index="57901" value="0"/>
   <variable name="z(XYLUt2pp_etylace)" index="57902" value="0"/>
   <variable name="z(XYLUt2pp_etylbte)" index="57903" value="0"/>
   <variable name="z(XYLUt2pp_etylpte)" index="57904" value="0"/>
   <variable name="z(XYLUt2pp_ibutoh)" index="57905" value="0"/>
   <variable name="z(XYLUt2pp_ibutylace)" index="57906" value="0"/>
   <variable name="z(XYLUt2pp_ibutylbte)" index="57907" value="0"/>
   <variable name="z(XYLUt2pp_ibutylpte)" index="57908" value="0"/>
   <variable name="z(XYLUt2pp_lacUUD)" index="57909" value="0"/>
   <variable name="z(XYLUt2pp_ppoh)" index="57910" value="0"/>
   <variable name="z(XYLUt2pp_ppylace)" index="57911" value="0"/>
   <variable name="z(XYLUt2pp_ppylbte)" index="57912" value="0"/>
   <variable name="z(XYLUt2pp_ptoh)" index="57913" value="0"/>
   <variable name="z(XYLUt2pp_ptylpte)" index="57914" value="0"/>
   <variable name="z(XYLUt2pp_pyr)" index="57915" value="0"/>
   <variable name="z(XYLUt2pp_z14btd)" index="57916" value="0"/>
   <variable name="z(XYLUtex_ac)" index="57917" value="0"/>
   <variable name="z(XYLUtex_adpac)" index="57918" value="0"/>
   <variable name="z(XYLUtex_btoh)" index="57919" value="0"/>
   <variable name="z(XYLUtex_btylbte)" index="57920" value="0"/>
   <variable name="z(XYLUtex_etohUpdc)" index="57921" value="0"/>
   <variable name="z(XYLUtex_etylace)" index="57922" value="0"/>
   <variable name="z(XYLUtex_etylbte)" index="57923" value="0"/>
   <variable name="z(XYLUtex_etylpte)" index="57924" value="0"/>
   <variable name="z(XYLUtex_ibutoh)" index="57925" value="0"/>
   <variable name="z(XYLUtex_ibutylace)" index="57926" value="0"/>
   <variable name="z(XYLUtex_ibutylbte)" index="57927" value="0"/>
   <variable name="z(XYLUtex_ibutylpte)" index="57928" value="0"/>
   <variable name="z(XYLUtex_lacUUD)" index="57929" value="0"/>
   <variable name="z(XYLUtex_ppoh)" index="57930" value="0"/>
   <variable name="z(XYLUtex_ppylace)" index="57931" value="0"/>
   <variable name="z(XYLUtex_ppylbte)" index="57932" value="0"/>
   <variable name="z(XYLUtex_ptoh)" index="57933" value="0"/>
   <variable name="z(XYLUtex_ptylpte)" index="57934" value="0"/>
   <variable name="z(XYLUtex_pyr)" index="57935" value="0"/>
   <variable name="z(XYLUtex_z14btd)" index="57936" value="0"/>
   <variable name="z(XYLabcpp_ac)" index="57937" value="0"/>
   <variable name="z(XYLabcpp_adpac)" index="57938" value="0"/>
   <variable name="z(XYLabcpp_btoh)" index="57939" value="0"/>
   <variable name="z(XYLabcpp_btylbte)" index="57940" value="0"/>
   <variable name="z(XYLabcpp_etohUpdc)" index="57941" value="0"/>
   <variable name="z(XYLabcpp_etylace)" index="57942" value="0"/>
   <variable name="z(XYLabcpp_etylbte)" index="57943" value="0"/>
   <variable name="z(XYLabcpp_etylpte)" index="57944" value="0"/>
   <variable name="z(XYLabcpp_ibutoh)" index="57945" value="0"/>
   <variable name="z(XYLabcpp_ibutylace)" index="57946" value="0"/>
   <variable name="z(XYLabcpp_ibutylbte)" index="57947" value="0"/>
   <variable name="z(XYLabcpp_ibutylpte)" index="57948" value="0"/>
   <variable name="z(XYLabcpp_lacUUD)" index="57949" value="0"/>
   <variable name="z(XYLabcpp_ppoh)" index="57950" value="0"/>
   <variable name="z(XYLabcpp_ppylace)" index="57951" value="0"/>
   <variable name="z(XYLabcpp_ppylbte)" index="57952" value="0"/>
   <variable name="z(XYLabcpp_ptoh)" index="57953" value="0"/>
   <variable name="z(XYLabcpp_ptylpte)" index="57954" value="0"/>
   <variable name="z(XYLabcpp_pyr)" index="57955" value="0"/>
   <variable name="z(XYLabcpp_z14btd)" index="57956" value="0"/>
   <variable name="z(XYLt2pp_ac)" index="57957" value="0"/>
   <variable name="z(XYLt2pp_adpac)" index="57958" value="0"/>
   <variable name="z(XYLt2pp_btoh)" index="57959" value="0"/>
   <variable name="z(XYLt2pp_btylbte)" index="57960" value="0"/>
   <variable name="z(XYLt2pp_etohUpdc)" index="57961" value="0"/>
   <variable name="z(XYLt2pp_etylace)" index="57962" value="0"/>
   <variable name="z(XYLt2pp_etylbte)" index="57963" value="0"/>
   <variable name="z(XYLt2pp_etylpte)" index="57964" value="0"/>
   <variable name="z(XYLt2pp_ibutoh)" index="57965" value="0"/>
   <variable name="z(XYLt2pp_ibutylace)" index="57966" value="0"/>
   <variable name="z(XYLt2pp_ibutylbte)" index="57967" value="0"/>
   <variable name="z(XYLt2pp_ibutylpte)" index="57968" value="0"/>
   <variable name="z(XYLt2pp_lacUUD)" index="57969" value="0"/>
   <variable name="z(XYLt2pp_ppoh)" index="57970" value="0"/>
   <variable name="z(XYLt2pp_ppylace)" index="57971" value="0"/>
   <variable name="z(XYLt2pp_ppylbte)" index="57972" value="0"/>
   <variable name="z(XYLt2pp_ptoh)" index="57973" value="0"/>
   <variable name="z(XYLt2pp_ptylpte)" index="57974" value="0"/>
   <variable name="z(XYLt2pp_pyr)" index="57975" value="0"/>
   <variable name="z(XYLt2pp_z14btd)" index="57976" value="0"/>
   <variable name="z(XYLtex_ac)" index="57977" value="0"/>
   <variable name="z(XYLtex_adpac)" index="57978" value="0"/>
   <variable name="z(XYLtex_btoh)" index="57979" value="0"/>
   <variable name="z(XYLtex_btylbte)" index="57980" value="0"/>
   <variable name="z(XYLtex_etohUpdc)" index="57981" value="0"/>
   <variable name="z(XYLtex_etylace)" index="57982" value="0"/>
   <variable name="z(XYLtex_etylbte)" index="57983" value="0"/>
   <variable name="z(XYLtex_etylpte)" index="57984" value="0"/>
   <variable name="z(XYLtex_ibutoh)" index="57985" value="0"/>
   <variable name="z(XYLtex_ibutylace)" index="57986" value="0"/>
   <variable name="z(XYLtex_ibutylbte)" index="57987" value="0"/>
   <variable name="z(XYLtex_ibutylpte)" index="57988" value="0"/>
   <variable name="z(XYLtex_lacUUD)" index="57989" value="0"/>
   <variable name="z(XYLtex_ppoh)" index="57990" value="0"/>
   <variable name="z(XYLtex_ppylace)" index="57991" value="0"/>
   <variable name="z(XYLtex_ppylbte)" index="57992" value="0"/>
   <variable name="z(XYLtex_ptoh)" index="57993" value="0"/>
   <variable name="z(XYLtex_ptylpte)" index="57994" value="0"/>
   <variable name="z(XYLtex_pyr)" index="57995" value="0"/>
   <variable name="z(XYLtex_z14btd)" index="57996" value="0"/>
   <variable name="z(YUMPS_ac)" index="57997" value="0"/>
   <variable name="z(YUMPS_adpac)" index="57998" value="0"/>
   <variable name="z(YUMPS_btoh)" index="57999" value="0"/>
   <variable name="z(YUMPS_btylbte)" index="58000" value="0"/>
   <variable name="z(YUMPS_etohUpdc)" index="58001" value="0"/>
   <variable name="z(YUMPS_etylace)" index="58002" value="0"/>
   <variable name="z(YUMPS_etylbte)" index="58003" value="0"/>
   <variable name="z(YUMPS_etylpte)" index="58004" value="0"/>
   <variable name="z(YUMPS_ibutoh)" index="58005" value="0"/>
   <variable name="z(YUMPS_ibutylace)" index="58006" value="0"/>
   <variable name="z(YUMPS_ibutylbte)" index="58007" value="0"/>
   <variable name="z(YUMPS_ibutylpte)" index="58008" value="0"/>
   <variable name="z(YUMPS_lacUUD)" index="58009" value="0"/>
   <variable name="z(YUMPS_ppoh)" index="58010" value="0"/>
   <variable name="z(YUMPS_ppylace)" index="58011" value="0"/>
   <variable name="z(YUMPS_ppylbte)" index="58012" value="0"/>
   <variable name="z(YUMPS_ptoh)" index="58013" value="0"/>
   <variable name="z(YUMPS_ptylpte)" index="58014" value="0"/>
   <variable name="z(YUMPS_pyr)" index="58015" value="0"/>
   <variable name="z(YUMPS_z14btd)" index="58016" value="0"/>
   <variable name="z(ZN2abcpp_ac)" index="58017" value="0"/>
   <variable name="z(ZN2abcpp_adpac)" index="58018" value="0"/>
   <variable name="z(ZN2abcpp_btoh)" index="58019" value="0"/>
   <variable name="z(ZN2abcpp_btylbte)" index="58020" value="0"/>
   <variable name="z(ZN2abcpp_etohUpdc)" index="58021" value="0"/>
   <variable name="z(ZN2abcpp_etylace)" index="58022" value="0"/>
   <variable name="z(ZN2abcpp_etylbte)" index="58023" value="0"/>
   <variable name="z(ZN2abcpp_etylpte)" index="58024" value="0"/>
   <variable name="z(ZN2abcpp_ibutoh)" index="58025" value="0"/>
   <variable name="z(ZN2abcpp_ibutylace)" index="58026" value="0"/>
   <variable name="z(ZN2abcpp_ibutylbte)" index="58027" value="0"/>
   <variable name="z(ZN2abcpp_ibutylpte)" index="58028" value="0"/>
   <variable name="z(ZN2abcpp_lacUUD)" index="58029" value="0"/>
   <variable name="z(ZN2abcpp_ppoh)" index="58030" value="0"/>
   <variable name="z(ZN2abcpp_ppylace)" index="58031" value="0"/>
   <variable name="z(ZN2abcpp_ppylbte)" index="58032" value="0"/>
   <variable name="z(ZN2abcpp_ptoh)" index="58033" value="0"/>
   <variable name="z(ZN2abcpp_ptylpte)" index="58034" value="0"/>
   <variable name="z(ZN2abcpp_pyr)" index="58035" value="0"/>
   <variable name="z(ZN2abcpp_z14btd)" index="58036" value="0"/>
   <variable name="z(ZN2t3pp_ac)" index="58037" value="0"/>
   <variable name="z(ZN2t3pp_adpac)" index="58038" value="0"/>
   <variable name="z(ZN2t3pp_btoh)" index="58039" value="0"/>
   <variable name="z(ZN2t3pp_btylbte)" index="58040" value="0"/>
   <variable name="z(ZN2t3pp_etohUpdc)" index="58041" value="0"/>
   <variable name="z(ZN2t3pp_etylace)" index="58042" value="0"/>
   <variable name="z(ZN2t3pp_etylbte)" index="58043" value="0"/>
   <variable name="z(ZN2t3pp_etylpte)" index="58044" value="0"/>
   <variable name="z(ZN2t3pp_ibutoh)" index="58045" value="0"/>
   <variable name="z(ZN2t3pp_ibutylace)" index="58046" value="0"/>
   <variable name="z(ZN2t3pp_ibutylbte)" index="58047" value="0"/>
   <variable name="z(ZN2t3pp_ibutylpte)" index="58048" value="0"/>
   <variable name="z(ZN2t3pp_lacUUD)" index="58049" value="0"/>
   <variable name="z(ZN2t3pp_ppoh)" index="58050" value="0"/>
   <variable name="z(ZN2t3pp_ppylace)" index="58051" value="0"/>
   <variable name="z(ZN2t3pp_ppylbte)" index="58052" value="0"/>
   <variable name="z(ZN2t3pp_ptoh)" index="58053" value="0"/>
   <variable name="z(ZN2t3pp_ptylpte)" index="58054" value="0"/>
   <variable name="z(ZN2t3pp_pyr)" index="58055" value="0"/>
   <variable name="z(ZN2t3pp_z14btd)" index="58056" value="0"/>
   <variable name="z(ZN2tpp_ac)" index="58057" value="0"/>
   <variable name="z(ZN2tpp_adpac)" index="58058" value="0"/>
   <variable name="z(ZN2tpp_btoh)" index="58059" value="0"/>
   <variable name="z(ZN2tpp_btylbte)" index="58060" value="0"/>
   <variable name="z(ZN2tpp_etohUpdc)" index="58061" value="0"/>
   <variable name="z(ZN2tpp_etylace)" index="58062" value="0"/>
   <variable name="z(ZN2tpp_etylbte)" index="58063" value="0"/>
   <variable name="z(ZN2tpp_etylpte)" index="58064" value="0"/>
   <variable name="z(ZN2tpp_ibutoh)" index="58065" value="0"/>
   <variable name="z(ZN2tpp_ibutylace)" index="58066" value="0"/>
   <variable name="z(ZN2tpp_ibutylbte)" index="58067" value="0"/>
   <variable name="z(ZN2tpp_ibutylpte)" index="58068" value="0"/>
   <variable name="z(ZN2tpp_lacUUD)" index="58069" value="0"/>
   <variable name="z(ZN2tpp_ppoh)" index="58070" value="0"/>
   <variable name="z(ZN2tpp_ppylace)" index="58071" value="0"/>
   <variable name="z(ZN2tpp_ppylbte)" index="58072" value="0"/>
   <variable name="z(ZN2tpp_ptoh)" index="58073" value="0"/>
   <variable name="z(ZN2tpp_ptylpte)" index="58074" value="0"/>
   <variable name="z(ZN2tpp_pyr)" index="58075" value="0"/>
   <variable name="z(ZN2tpp_z14btd)" index="58076" value="0"/>
   <variable name="z(ZNabcpp_ac)" index="58077" value="0"/>
   <variable name="z(ZNabcpp_adpac)" index="58078" value="0"/>
   <variable name="z(ZNabcpp_btoh)" index="58079" value="0"/>
   <variable name="z(ZNabcpp_btylbte)" index="58080" value="0"/>
   <variable name="z(ZNabcpp_etohUpdc)" index="58081" value="0"/>
   <variable name="z(ZNabcpp_etylace)" index="58082" value="0"/>
   <variable name="z(ZNabcpp_etylbte)" index="58083" value="0"/>
   <variable name="z(ZNabcpp_etylpte)" index="58084" value="0"/>
   <variable name="z(ZNabcpp_ibutoh)" index="58085" value="0"/>
   <variable name="z(ZNabcpp_ibutylace)" index="58086" value="0"/>
   <variable name="z(ZNabcpp_ibutylbte)" index="58087" value="0"/>
   <variable name="z(ZNabcpp_ibutylpte)" index="58088" value="0"/>
   <variable name="z(ZNabcpp_lacUUD)" index="58089" value="0"/>
   <variable name="z(ZNabcpp_ppoh)" index="58090" value="0"/>
   <variable name="z(ZNabcpp_ppylace)" index="58091" value="0"/>
   <variable name="z(ZNabcpp_ppylbte)" index="58092" value="0"/>
   <variable name="z(ZNabcpp_ptoh)" index="58093" value="0"/>
   <variable name="z(ZNabcpp_ptylpte)" index="58094" value="0"/>
   <variable name="z(ZNabcpp_pyr)" index="58095" value="0"/>
   <variable name="z(ZNabcpp_z14btd)" index="58096" value="0"/>
   <variable name="z(Zn2tex_ac)" index="58097" value="0"/>
   <variable name="z(Zn2tex_adpac)" index="58098" value="0"/>
   <variable name="z(Zn2tex_btoh)" index="58099" value="0"/>
   <variable name="z(Zn2tex_btylbte)" index="58100" value="0"/>
   <variable name="z(Zn2tex_etohUpdc)" index="58101" value="0"/>
   <variable name="z(Zn2tex_etylace)" index="58102" value="0"/>
   <variable name="z(Zn2tex_etylbte)" index="58103" value="0"/>
   <variable name="z(Zn2tex_etylpte)" index="58104" value="0"/>
   <variable name="z(Zn2tex_ibutoh)" index="58105" value="0"/>
   <variable name="z(Zn2tex_ibutylace)" index="58106" value="0"/>
   <variable name="z(Zn2tex_ibutylbte)" index="58107" value="0"/>
   <variable name="z(Zn2tex_ibutylpte)" index="58108" value="0"/>
   <variable name="z(Zn2tex_lacUUD)" index="58109" value="0"/>
   <variable name="z(Zn2tex_ppoh)" index="58110" value="0"/>
   <variable name="z(Zn2tex_ppylace)" index="58111" value="0"/>
   <variable name="z(Zn2tex_ppylbte)" index="58112" value="0"/>
   <variable name="z(Zn2tex_ptoh)" index="58113" value="0"/>
   <variable name="z(Zn2tex_ptylpte)" index="58114" value="0"/>
   <variable name="z(Zn2tex_pyr)" index="58115" value="0"/>
   <variable name="z(Zn2tex_z14btd)" index="58116" value="0"/>
   <variable name="z(ACALD_etylace)" index="61963" value="1"/>
   <variable name="z(ACALD_etylbte)" index="61965" value="1"/>
   <variable name="z(ACALD_etylpte)" index="61967" value="1"/>
   <variable name="z(ALCD2x_etohUpdc)" index="64845" value="1"/>
   <variable name="z(LDH_D_lacUUD)" index="92874" value="1"/>
   <variable name="z(PTAr_ac)" index="105943" value="1"/>
  </variables>
 </CPLEXSolution>
</CPLEXSolutions>
```
